## Supplementary File 9. Zonkey (Schubert et al. 2017) report for donkey specimen Ancient9. for "No genetic evidence yet for hinnies at Mazongshan (400-160 BCE), northwestern China": incl_ts.frq.strat (part 241 of 308)

```
  20 chr20_54504567   Sample    C    T        0      0        2 
  20 chr20_54509440     AAsi    G    T        0      0        2 
  20 chr20_54509440     AKia    G    T        0      0        2 
  20 chr20_54509440     AOna    G    T        0      0        2 
  20 chr20_54509440     ASom    G    T        0      0        2 
  20 chr20_54509440     HCab    G    T        1      2        2 
  20 chr20_54509440     HPrz    G    T        1      2        2 
  20 chr20_54509440     ZBoe    G    T        0      0        2 
  20 chr20_54509440     ZGre    G    T        0      0        2 
  20 chr20_54509440     ZHar    G    T        0      0        2 
  20 chr20_54509440   Sample    G    T        1      2        2 
  20 chr20_54517337     AAsi    A    G        0      0        2 
  20 chr20_54517337     AKia    A    G        0      0        2 
  20 chr20_54517337     AOna    A    G        0      0        2 
  20 chr20_54517337     ASom    A    G        1      2        2 
  20 chr20_54517337     HCab    A    G        0      0        2 
  20 chr20_54517337     HPrz    A    G        0      0        2 
  20 chr20_54517337     ZBoe    A    G        0      0        2 
  20 chr20_54517337     ZGre    A    G        0      0        2 
  20 chr20_54517337     ZHar    A    G        0      0        2 
  20 chr20_54517337   Sample    A    G        0      0        2 
  20 chr20_54532074     AAsi    T    C        0      0        2 
  20 chr20_54532074     AKia    T    C        0      0        2 
  20 chr20_54532074     AOna    T    C        0      0        2 
  20 chr20_54532074     ASom    T    C        0      0        2 
  20 chr20_54532074     HCab    T    C        0      0        2 
  20 chr20_54532074     HPrz    T    C        0      0        2 
  20 chr20_54532074     ZBoe    T    C        0      0        2 
  20 chr20_54532074     ZGre    T    C        0      0        2 
  20 chr20_54532074     ZHar    T    C      0.5      1        2 
  20 chr20_54532074   Sample    T    C        0      0        2 
  20 chr20_54541787     AAsi    A    G        0      0        2 
  20 chr20_54541787     AKia    A    G        0      0        2 
  20 chr20_54541787     AOna    A    G        1      2        2 
  20 chr20_54541787     ASom    A    G        0      0        2 
  20 chr20_54541787     HCab    A    G        0      0        2 
  20 chr20_54541787     HPrz    A    G        0      0        2 
  20 chr20_54541787     ZBoe    A    G        0      0        2 
  20 chr20_54541787     ZGre    A    G        0      0        2 
  20 chr20_54541787     ZHar    A    G        0      0        2 
  20 chr20_54541787   Sample    A    G        0      0        2 
  20 chr20_54545748     AAsi    A    G        0      0        2 
  20 chr20_54545748     AKia    A    G        0      0        2 
  20 chr20_54545748     AOna    A    G        0      0        2 
  20 chr20_54545748     ASom    A    G        0      0        2 
  20 chr20_54545748     HCab    A    G        0      0        2 
  20 chr20_54545748     HPrz    A    G        0      0        2 
  20 chr20_54545748     ZBoe    A    G        0      0        2 
  20 chr20_54545748     ZGre    A    G        0      0        2 
  20 chr20_54545748     ZHar    A    G      0.5      1        2 
  20 chr20_54545748   Sample    A    G        0      0        2 
  20 chr20_54550389     AAsi    T    A        0      0        2 
  20 chr20_54550389     AKia    T    A        0      0        2 
  20 chr20_54550389     AOna    T    A        0      0        2 
  20 chr20_54550389     ASom    T    A        0      0        2 
  20 chr20_54550389     HCab    T    A        1      2        2 
  20 chr20_54550389     HPrz    T    A        1      2        2 
  20 chr20_54550389     ZBoe    T    A        0      0        2 
  20 chr20_54550389     ZGre    T    A        0      0        2 
  20 chr20_54550389     ZHar    T    A        0      0        2 
  20 chr20_54550389   Sample    T    A        1      2        2 
  20 chr20_54564090     AAsi    T    C      0.5      1        2 
  20 chr20_54564090     AKia    T    C        0      0        2 
  20 chr20_54564090     AOna    T    C        0      0        2 
  20 chr20_54564090     ASom    T    C        0      0        2 
  20 chr20_54564090     HCab    T    C        0      0        2 
  20 chr20_54564090     HPrz    T    C        0      0        2 
  20 chr20_54564090     ZBoe    T    C        0      0        2 
  20 chr20_54564090     ZGre    T    C        0      0        2 
  20 chr20_54564090     ZHar    T    C        0      0        2 
  20 chr20_54564090   Sample    T    C        0      0        2 
  20 chr20_54568081     AAsi    C    G        0      0        2 
  20 chr20_54568081     AKia    C    G        0      0        2 
  20 chr20_54568081     AOna    C    G        0      0        2 
  20 chr20_54568081     ASom    C    G        0      0        2 
  20 chr20_54568081     HCab    C    G        0      0        2 
  20 chr20_54568081     HPrz    C    G      0.5      1        2 
  20 chr20_54568081     ZBoe    C    G        0      0        2 
  20 chr20_54568081     ZGre    C    G        0      0        2 
  20 chr20_54568081     ZHar    C    G        0      0        2 
  20 chr20_54568081   Sample    C    G        0      0        2 
  20 chr20_54568906     AAsi    C    T        0      0        2 
  20 chr20_54568906     AKia    C    T        0      0        2 
  20 chr20_54568906     AOna    C    T        0      0        2 
  20 chr20_54568906     ASom    C    T        0      0        2 
  20 chr20_54568906     HCab    C    T      0.5      1        2 
  20 chr20_54568906     HPrz    C    T        0      0        2 
  20 chr20_54568906     ZBoe    C    T        0      0        2 
  20 chr20_54568906     ZGre    C    T        0      0        2 
  20 chr20_54568906     ZHar    C    T        0      0        2 
  20 chr20_54568906   Sample    C    T        1      2        2 
  20 chr20_54570141     AAsi    A    G        0      0        2 
  20 chr20_54570141     AKia    A    G        0      0        2 
  20 chr20_54570141     AOna    A    G        0      0        2 
  20 chr20_54570141     ASom    A    G        0      0        2 
  20 chr20_54570141     HCab    A    G      0.5      1        2 
  20 chr20_54570141     HPrz    A    G        1      2        2 
  20 chr20_54570141     ZBoe    A    G        0      0        2 
  20 chr20_54570141     ZGre    A    G        0      0        2 
  20 chr20_54570141     ZHar    A    G        0      0        2 
  20 chr20_54570141   Sample    A    G        1      2        2 
  20 chr20_54571215     AAsi    G    A        0      0        2 
  20 chr20_54571215     AKia    G    A        0      0        2 
  20 chr20_54571215     AOna    G    A        0      0        2 
  20 chr20_54571215     ASom    G    A        0      0        2 
  20 chr20_54571215     HCab    G    A      0.5      1        2 
  20 chr20_54571215     HPrz    G    A        0      0        2 
  20 chr20_54571215     ZBoe    G    A        0      0        2 
  20 chr20_54571215     ZGre    G    A        0      0        2 
  20 chr20_54571215     ZHar    G    A        0      0        2 
  20 chr20_54571215   Sample    G    A        0      0        2 
  20 chr20_54574666     AAsi    T    C        0      0        2 
  20 chr20_54574666     AKia    T    C        0      0        2 
  20 chr20_54574666     AOna    T    C        0      0        2 
  20 chr20_54574666     ASom    T    C        0      0        2 
  20 chr20_54574666     HCab    T    C        0      0        2 
  20 chr20_54574666     HPrz    T    C        0      0        2 
  20 chr20_54574666     ZBoe    T    C      0.5      1        2 
  20 chr20_54574666     ZGre    T    C        0      0        2 
  20 chr20_54574666     ZHar    T    C        0      0        2 
  20 chr20_54574666   Sample    T    C        0      0        2 
  20 chr20_54585999     AAsi    T    C        0      0        2 
  20 chr20_54585999     AKia    T    C        0      0        2 
  20 chr20_54585999     AOna    T    C        0      0        2 
  20 chr20_54585999     ASom    T    C        0      0        2 
  20 chr20_54585999     HCab    T    C        0      0        2 
  20 chr20_54585999     HPrz    T    C        0      0        2 
  20 chr20_54585999     ZBoe    T    C      0.5      1        2 
  20 chr20_54585999     ZGre    T    C        0      0        2 
  20 chr20_54585999     ZHar    T    C        0      0        2 
  20 chr20_54585999   Sample    T    C        0      0        2 
  20 chr20_54592144     AAsi    A    G        0      0        2 
  20 chr20_54592144     AKia    A    G        1      2        2 
  20 chr20_54592144     AOna    A    G        0      0        2 
  20 chr20_54592144     ASom    A    G        0      0        2 
  20 chr20_54592144     HCab    A    G        0      0        2 
  20 chr20_54592144     HPrz    A    G        0      0        2 
  20 chr20_54592144     ZBoe    A    G        0      0        2 
  20 chr20_54592144     ZGre    A    G        0      0        2 
  20 chr20_54592144     ZHar    A    G        0      0        2 
  20 chr20_54592144   Sample    A    G        0      0        2 
  20 chr20_54602697     AAsi    A    C        0      0        2 
  20 chr20_54602697     AKia    A    C        0      0        2 
  20 chr20_54602697     AOna    A    C        0      0        2 
  20 chr20_54602697     ASom    A    C        0      0        2 
  20 chr20_54602697     HCab    A    C        1      2        2 
  20 chr20_54602697     HPrz    A    C        1      2        2 
  20 chr20_54602697     ZBoe    A    C        0      0        2 
  20 chr20_54602697     ZGre    A    C        0      0        2 
  20 chr20_54602697     ZHar    A    C        0      0        2 
  20 chr20_54602697   Sample    A    C        1      2        2 
  20 chr20_54603795     AAsi    G    A        0      0        2 
  20 chr20_54603795     AKia    G    A        0      0        2 
  20 chr20_54603795     AOna    G    A        0      0        2 
  20 chr20_54603795     ASom    G    A        0      0        2 
  20 chr20_54603795     HCab    G    A        1      2        2 
  20 chr20_54603795     HPrz    G    A        1      2        2 
  20 chr20_54603795     ZBoe    G    A        0      0        2 
  20 chr20_54603795     ZGre    G    A        0      0        2 
  20 chr20_54603795     ZHar    G    A        0      0        2 
  20 chr20_54603795   Sample    G    A        1      2        2 
  20 chr20_54610409     AAsi    G    T        0      0        2 
  20 chr20_54610409     AKia    G    T        0      0        2 
  20 chr20_54610409     AOna    G    T        0      0        2 
  20 chr20_54610409     ASom    G    T        0      0        2 
  20 chr20_54610409     HCab    G    T        1      2        2 
  20 chr20_54610409     HPrz    G    T        1      2        2 
  20 chr20_54610409     ZBoe    G    T        0      0        2 
  20 chr20_54610409     ZGre    G    T        0      0        2 
  20 chr20_54610409     ZHar    G    T        0      0        2 
  20 chr20_54610409   Sample    G    T        1      2        2 
  20 chr20_54620159     AAsi    T    G        0      0        2 
  20 chr20_54620159     AKia    T    G        0      0        2 
  20 chr20_54620159     AOna    T    G        0      0        2 
  20 chr20_54620159     ASom    T    G        0      0        2 
  20 chr20_54620159     HCab    T    G        0      0        2 
  20 chr20_54620159     HPrz    T    G        0      0        2 
  20 chr20_54620159     ZBoe    T    G        0      0        2 
  20 chr20_54620159     ZGre    T    G        1      2        2 
  20 chr20_54620159     ZHar    T    G        0      0        2 
  20 chr20_54620159   Sample    T    G        0      0        2 
  20 chr20_54620561     AAsi    A    G        0      0        2 
  20 chr20_54620561     AKia    A    G        0      0        2 
  20 chr20_54620561     AOna    A    G        0      0        2 
  20 chr20_54620561     ASom    A    G        1      2        2 
  20 chr20_54620561     HCab    A    G        0      0        2 
  20 chr20_54620561     HPrz    A    G        0      0        2 
  20 chr20_54620561     ZBoe    A    G        0      0        2 
  20 chr20_54620561     ZGre    A    G        0      0        2 
  20 chr20_54620561     ZHar    A    G        0      0        2 
  20 chr20_54620561   Sample    A    G        0      0        2 
  20 chr20_54620988     AAsi    T    C        0      0        2 
  20 chr20_54620988     AKia    T    C        0      0        2 
  20 chr20_54620988     AOna    T    C        0      0        2 
  20 chr20_54620988     ASom    T    C        0      0        2 
  20 chr20_54620988     HCab    T    C        0      0        2 
  20 chr20_54620988     HPrz    T    C        0      0        2 
  20 chr20_54620988     ZBoe    T    C        0      0        2 
  20 chr20_54620988     ZGre    T    C        0      0        2 
  20 chr20_54620988     ZHar    T    C      0.5      1        2 
  20 chr20_54620988   Sample    T    C        0      0        2 
  20 chr20_54621266     AAsi    G    C      0.5      1        2 
  20 chr20_54621266     AKia    G    C        0      0        2 
  20 chr20_54621266     AOna    G    C        0      0        2 
  20 chr20_54621266     ASom    G    C        0      0        2 
  20 chr20_54621266     HCab    G    C        0      0        2 
  20 chr20_54621266     HPrz    G    C        0      0        2 
  20 chr20_54621266     ZBoe    G    C        0      0        2 
  20 chr20_54621266     ZGre    G    C        0      0        2 
  20 chr20_54621266     ZHar    G    C        0      0        2 
  20 chr20_54621266   Sample    G    C        0      0        2 
  20 chr20_54623067     AAsi    C    T        0      0        2 
  20 chr20_54623067     AKia    C    T        0      0        2 
  20 chr20_54623067     AOna    C    T        0      0        2 
  20 chr20_54623067     ASom    C    T        0      0        2 
  20 chr20_54623067     HCab    C    T        1      2        2 
  20 chr20_54623067     HPrz    C    T        1      2        2 
  20 chr20_54623067     ZBoe    C    T        0      0        2 
  20 chr20_54623067     ZGre    C    T        0      0        2 
  20 chr20_54623067     ZHar    C    T        0      0        2 
  20 chr20_54623067   Sample    C    T        1      2        2 
  20 chr20_54623361     AAsi    G    A        0      0        2 
  20 chr20_54623361     AKia    G    A        0      0        2 
  20 chr20_54623361     AOna    G    A        1      2        2 
  20 chr20_54623361     ASom    G    A        0      0        2 
  20 chr20_54623361     HCab    G    A        0      0        2 
  20 chr20_54623361     HPrz    G    A        0      0        2 
  20 chr20_54623361     ZBoe    G    A        0      0        2 
  20 chr20_54623361     ZGre    G    A        0      0        2 
  20 chr20_54623361     ZHar    G    A        0      0        2 
  20 chr20_54623361   Sample    G    A        0      0        2 
  20 chr20_54623879     AAsi    C    T        0      0        2 
  20 chr20_54623879     AKia    C    T        0      0        2 
  20 chr20_54623879     AOna    C    T        0      0        2 
  20 chr20_54623879     ASom    C    T        0      0        2 
  20 chr20_54623879     HCab    C    T        0      0        2 
  20 chr20_54623879     HPrz    C    T        0      0        2 
  20 chr20_54623879     ZBoe    C    T        0      0        2 
  20 chr20_54623879     ZGre    C    T        0      0        2 
  20 chr20_54623879     ZHar    C    T        1      2        2 
  20 chr20_54623879   Sample    C    T        0      0        2 
  20 chr20_54624662     AAsi    C    T        0      0        2 
  20 chr20_54624662     AKia    C    T        0      0        2 
  20 chr20_54624662     AOna    C    T        0      0        2 
  20 chr20_54624662     ASom    C    T        0      0        2 
  20 chr20_54624662     HCab    C    T        0      0        2 
  20 chr20_54624662     HPrz    C    T        0      0        2 
  20 chr20_54624662     ZBoe    C    T        0      0        2 
  20 chr20_54624662     ZGre    C    T        0      0        2 
  20 chr20_54624662     ZHar    C    T        1      2        2 
  20 chr20_54624662   Sample    C    T        0      0        2 
  20 chr20_54637064     AAsi    C    T        0      0        2 
  20 chr20_54637064     AKia    C    T        0      0        2 
  20 chr20_54637064     AOna    C    T        0      0        2 
  20 chr20_54637064     ASom    C    T        0      0        2 
  20 chr20_54637064     HCab    C    T        1      2        2 
  20 chr20_54637064     HPrz    C    T        1      2        2 
  20 chr20_54637064     ZBoe    C    T        0      0        2 
  20 chr20_54637064     ZGre    C    T        0      0        2 
  20 chr20_54637064     ZHar    C    T        0      0        2 
  20 chr20_54637064   Sample    C    T        1      2        2 
  20 chr20_54638140     AAsi    T    A        0      0        2 
  20 chr20_54638140     AKia    T    A      0.5      1        2 
  20 chr20_54638140     AOna    T    A        0      0        2 
  20 chr20_54638140     ASom    T    A        0      0        2 
  20 chr20_54638140     HCab    T    A        0      0        2 
  20 chr20_54638140     HPrz    T    A        0      0        2 
  20 chr20_54638140     ZBoe    T    A        0      0        2 
  20 chr20_54638140     ZGre    T    A        0      0        2 
  20 chr20_54638140     ZHar    T    A        0      0        2 
  20 chr20_54638140   Sample    T    A        0      0        2 
  20 chr20_54647272     AAsi    C    T        0      0        2 
  20 chr20_54647272     AKia    C    T        0      0        2 
  20 chr20_54647272     AOna    C    T        0      0        2 
  20 chr20_54647272     ASom    C    T        0      0        2 
  20 chr20_54647272     HCab    C    T        1      2        2 
  20 chr20_54647272     HPrz    C    T        1      2        2 
  20 chr20_54647272     ZBoe    C    T        0      0        2 
  20 chr20_54647272     ZGre    C    T        0      0        2 
  20 chr20_54647272     ZHar    C    T        0      0        2 
  20 chr20_54647272   Sample    C    T        1      2        2 
  20 chr20_54649548     AAsi    G    A        1      2        2 
  20 chr20_54649548     AKia    G    A        0      0        2 
  20 chr20_54649548     AOna    G    A        0      0        2 
  20 chr20_54649548     ASom    G    A      0.5      1        2 
  20 chr20_54649548     HCab    G    A        0      0        2 
  20 chr20_54649548     HPrz    G    A        0      0        2 
  20 chr20_54649548     ZBoe    G    A        0      0        2 
  20 chr20_54649548     ZGre    G    A        0      0        2 
  20 chr20_54649548     ZHar    G    A        0      0        2 
  20 chr20_54649548   Sample    G    A        0      0        2 
  20 chr20_54664297     AAsi    T    G        1      2        2 
  20 chr20_54664297     AKia    T    G        0      0        2 
  20 chr20_54664297     AOna    T    G        0      0        2 
  20 chr20_54664297     ASom    T    G        1      2        2 
  20 chr20_54664297     HCab    T    G        0      0        2 
  20 chr20_54664297     HPrz    T    G        0      0        2 
  20 chr20_54664297     ZBoe    T    G        0      0        2 
  20 chr20_54664297     ZGre    T    G        0      0        2 
  20 chr20_54664297     ZHar    T    G        0      0        2 
  20 chr20_54664297   Sample    T    G        0      0        2 
  20 chr20_54664711     AAsi    T    C        0      0        2 
  20 chr20_54664711     AKia    T    C        0      0        2 
  20 chr20_54664711     AOna    T    C        0      0        2 
  20 chr20_54664711     ASom    T    C        0      0        2 
  20 chr20_54664711     HCab    T    C        0      0        2 
  20 chr20_54664711     HPrz    T    C        0      0        2 
  20 chr20_54664711     ZBoe    T    C        1      2        2 
  20 chr20_54664711     ZGre    T    C        0      0        2 
  20 chr20_54664711     ZHar    T    C        0      0        2 
  20 chr20_54664711   Sample    T    C        0      0        2 
  20 chr20_54682495     AAsi    C    T        0      0        2 
  20 chr20_54682495     AKia    C    T        0      0        2 
  20 chr20_54682495     AOna    C    T        0      0        2 
  20 chr20_54682495     ASom    C    T        0      0        2 
  20 chr20_54682495     HCab    C    T        1      2        2 
  20 chr20_54682495     HPrz    C    T        1      2        2 
  20 chr20_54682495     ZBoe    C    T        0      0        2 
  20 chr20_54682495     ZGre    C    T        0      0        2 
  20 chr20_54682495     ZHar    C    T        0      0        2 
  20 chr20_54682495   Sample    C    T        1      2        2 
  20 chr20_54689835     AAsi    T    C        0      0        2 
  20 chr20_54689835     AKia    T    C        0      0        2 
  20 chr20_54689835     AOna    T    C        0      0        2 
  20 chr20_54689835     ASom    T    C        0      0        2 
  20 chr20_54689835     HCab    T    C        1      2        2 
  20 chr20_54689835     HPrz    T    C        1      2        2 
  20 chr20_54689835     ZBoe    T    C        0      0        2 
  20 chr20_54689835     ZGre    T    C        0      0        2 
  20 chr20_54689835     ZHar    T    C        0      0        2 
  20 chr20_54689835   Sample    T    C        0      0        2 
  20 chr20_54689990     AAsi    T    G        0      0        2 
  20 chr20_54689990     AKia    T    G        0      0        2 
  20 chr20_54689990     AOna    T    G        0      0        2 
  20 chr20_54689990     ASom    T    G      0.5      1        2 
  20 chr20_54689990     HCab    T    G        0      0        2 
  20 chr20_54689990     HPrz    T    G        0      0        2 
  20 chr20_54689990     ZBoe    T    G        0      0        2 
  20 chr20_54689990     ZGre    T    G        0      0        2 
  20 chr20_54689990     ZHar    T    G        0      0        2 
  20 chr20_54689990   Sample    T    G        0      0        2 
  20 chr20_54702219     AAsi    T    C        0      0        2 
  20 chr20_54702219     AKia    T    C        0      0        2 
  20 chr20_54702219     AOna    T    C        0      0        2 
  20 chr20_54702219     ASom    T    C        0      0        2 
  20 chr20_54702219     HCab    T    C        1      2        2 
  20 chr20_54702219     HPrz    T    C        1      2        2 
  20 chr20_54702219     ZBoe    T    C        0      0        2 
  20 chr20_54702219     ZGre    T    C        0      0        2 
  20 chr20_54702219     ZHar    T    C        0      0        2 
  20 chr20_54702219   Sample    T    C        1      2        2 
  20 chr20_54703601     AAsi    T    C        0      0        2 
  20 chr20_54703601     AKia    T    C        0      0        2 
  20 chr20_54703601     AOna    T    C        0      0        2 
  20 chr20_54703601     ASom    T    C        0      0        2 
  20 chr20_54703601     HCab    T    C        1      2        2 
  20 chr20_54703601     HPrz    T    C        1      2        2 
  20 chr20_54703601     ZBoe    T    C        0      0        2 
  20 chr20_54703601     ZGre    T    C        0      0        2 
  20 chr20_54703601     ZHar    T    C        0      0        2 
  20 chr20_54703601   Sample    T    C        1      2        2 
  20 chr20_54707385     AAsi    G    A        0      0        2 
  20 chr20_54707385     AKia    G    A        0      0        2 
  20 chr20_54707385     AOna    G    A        0      0        2 
  20 chr20_54707385     ASom    G    A        0      0        2 
  20 chr20_54707385     HCab    G    A        0      0        2 
  20 chr20_54707385     HPrz    G    A        1      2        2 
  20 chr20_54707385     ZBoe    G    A        0      0        2 
  20 chr20_54707385     ZGre    G    A        0      0        2 
  20 chr20_54707385     ZHar    G    A        0      0        2 
  20 chr20_54707385   Sample    G    A        0      0        2 
  20 chr20_54707805     AAsi    A    G        0      0        2 
  20 chr20_54707805     AKia    A    G        0      0        2 
  20 chr20_54707805     AOna    A    G        0      0        2 
  20 chr20_54707805     ASom    A    G        0      0        2 
  20 chr20_54707805     HCab    A    G        0      0        2 
  20 chr20_54707805     HPrz    A    G        0      0        2 
  20 chr20_54707805     ZBoe    A    G        0      0        2 
  20 chr20_54707805     ZGre    A    G        0      0        2 
  20 chr20_54707805     ZHar    A    G        1      2        2 
  20 chr20_54707805   Sample    A    G        0      0        2 
  20 chr20_54711872     AAsi    C    T        0      0        2 
  20 chr20_54711872     AKia    C    T        0      0        2 
  20 chr20_54711872     AOna    C    T        1      2        2 
  20 chr20_54711872     ASom    C    T        0      0        2 
  20 chr20_54711872     HCab    C    T        0      0        2 
  20 chr20_54711872     HPrz    C    T        0      0        2 
  20 chr20_54711872     ZBoe    C    T        0      0        2 
  20 chr20_54711872     ZGre    C    T        0      0        2 
  20 chr20_54711872     ZHar    C    T        0      0        2 
  20 chr20_54711872   Sample    C    T        0      0        2 
  20 chr20_54712194     AAsi    T    G        0      0        2 
  20 chr20_54712194     AKia    T    G        0      0        2 
  20 chr20_54712194     AOna    T    G        0      0        2 
  20 chr20_54712194     ASom    T    G        0      0        2 
  20 chr20_54712194     HCab    T    G        0      0        2 
  20 chr20_54712194     HPrz    T    G        0      0        2 
  20 chr20_54712194     ZBoe    T    G        0      0        2 
  20 chr20_54712194     ZGre    T    G        0      0        2 
  20 chr20_54712194     ZHar    T    G      0.5      1        2 
  20 chr20_54712194   Sample    T    G        0      0        2 
  20 chr20_54724188     AAsi    C    T        0      0        2 
  20 chr20_54724188     AKia    C    T        0      0        2 
  20 chr20_54724188     AOna    C    T        0      0        2 
  20 chr20_54724188     ASom    C    T        0      0        2 
  20 chr20_54724188     HCab    C    T        0      0        2 
  20 chr20_54724188     HPrz    C    T        0      0        2 
  20 chr20_54724188     ZBoe    C    T        0      0        2 
  20 chr20_54724188     ZGre    C    T        0      0        2 
  20 chr20_54724188     ZHar    C    T      0.5      1        2 
  20 chr20_54724188   Sample    C    T        0      0        2 
  20 chr20_54725223     AAsi    C    G        0      0        2 
  20 chr20_54725223     AKia    C    G        0      0        2 
  20 chr20_54725223     AOna    C    G        0      0        2 
  20 chr20_54725223     ASom    C    G        0      0        2 
  20 chr20_54725223     HCab    C    G        1      2        2 
  20 chr20_54725223     HPrz    C    G        1      2        2 
  20 chr20_54725223     ZBoe    C    G        0      0        2 
  20 chr20_54725223     ZGre    C    G        0      0        2 
  20 chr20_54725223     ZHar    C    G        0      0        2 
  20 chr20_54725223   Sample    C    G        1      2        2 
  20 chr20_54725436     AAsi    T    C        0      0        2 
  20 chr20_54725436     AKia    T    C        0      0        2 
  20 chr20_54725436     AOna    T    C        0      0        2 
  20 chr20_54725436     ASom    T    C        0      0        2 
  20 chr20_54725436     HCab    T    C        0      0        2 
  20 chr20_54725436     HPrz    T    C        0      0        2 
  20 chr20_54725436     ZBoe    T    C      0.5      1        2 
  20 chr20_54725436     ZGre    T    C        0      0        2 
  20 chr20_54725436     ZHar    T    C        0      0        2 
  20 chr20_54725436   Sample    T    C        0      0        2 
  20 chr20_54725795     AAsi    G    A        0      0        2 
  20 chr20_54725795     AKia    G    A        0      0        2 
  20 chr20_54725795     AOna    G    A        1      2        2 
  20 chr20_54725795     ASom    G    A        0      0        2 
  20 chr20_54725795     HCab    G    A        0      0        2 
  20 chr20_54725795     HPrz    G    A        0      0        2 
  20 chr20_54725795     ZBoe    G    A        0      0        2 
  20 chr20_54725795     ZGre    G    A        0      0        2 
  20 chr20_54725795     ZHar    G    A        0      0        2 
  20 chr20_54725795   Sample    G    A        0      0        2 
  20 chr20_54726610     AAsi    C    G      0.5      1        2 
  20 chr20_54726610     AKia    C    G        0      0        2 
  20 chr20_54726610     AOna    C    G        0      0        2 
  20 chr20_54726610     ASom    C    G        1      2        2 
  20 chr20_54726610     HCab    C    G        0      0        2 
  20 chr20_54726610     HPrz    C    G        0      0        2 
  20 chr20_54726610     ZBoe    C    G        0      0        2 
  20 chr20_54726610     ZGre    C    G        0      0        2 
  20 chr20_54726610     ZHar    C    G        0      0        2 
  20 chr20_54726610   Sample    C    G        0      0        2 
  20 chr20_54727779     AAsi    A    G        0      0        2 
  20 chr20_54727779     AKia    A    G        0      0        2 
  20 chr20_54727779     AOna    A    G        0      0        2 
  20 chr20_54727779     ASom    A    G        0      0        2 
  20 chr20_54727779     HCab    A    G        0      0        2 
  20 chr20_54727779     HPrz    A    G        0      0        2 
  20 chr20_54727779     ZBoe    A    G        0      0        2 
  20 chr20_54727779     ZGre    A    G        1      2        2 
  20 chr20_54727779     ZHar    A    G        1      2        2 
  20 chr20_54727779   Sample    A    G        0      0        2 
  20 chr20_54732113     AAsi    A    G        0      0        2 
  20 chr20_54732113     AKia    A    G        0      0        2 
  20 chr20_54732113     AOna    A    G        0      0        2 
  20 chr20_54732113     ASom    A    G        0      0        2 
  20 chr20_54732113     HCab    A    G        0      0        2 
  20 chr20_54732113     HPrz    A    G        0      0        2 
  20 chr20_54732113     ZBoe    A    G        0      0        2 
  20 chr20_54732113     ZGre    A    G      0.5      1        2 
  20 chr20_54732113     ZHar    A    G        0      0        2 
  20 chr20_54732113   Sample    A    G        0      0        2 
  20 chr20_54732152     AAsi    C    T        0      0        2 
  20 chr20_54732152     AKia    C    T        0      0        2 
  20 chr20_54732152     AOna    C    T        0      0        2 
  20 chr20_54732152     ASom    C    T        0      0        2 
  20 chr20_54732152     HCab    C    T        1      2        2 
  20 chr20_54732152     HPrz    C    T        1      2        2 
  20 chr20_54732152     ZBoe    C    T        0      0        2 
  20 chr20_54732152     ZGre    C    T        0      0        2 
  20 chr20_54732152     ZHar    C    T        0      0        2 
  20 chr20_54732152   Sample    C    T        1      2        2 
  20 chr20_54733606     AAsi    T    C        0      0        2 
  20 chr20_54733606     AKia    T    C        0      0        2 
  20 chr20_54733606     AOna    T    C        0      0        2 
  20 chr20_54733606     ASom    T    C        0      0        2 
  20 chr20_54733606     HCab    T    C        0      0        2 
  20 chr20_54733606     HPrz    T    C        0      0        2 
  20 chr20_54733606     ZBoe    T    C        0      0        2 
  20 chr20_54733606     ZGre    T    C      0.5      1        2 
  20 chr20_54733606     ZHar    T    C        0      0        2 
  20 chr20_54733606   Sample    T    C        0      0        2 
  20 chr20_54740918     AAsi    C    T        0      0        2 
  20 chr20_54740918     AKia    C    T        0      0        2 
  20 chr20_54740918     AOna    C    T        0      0        2 
  20 chr20_54740918     ASom    C    T        0      0        2 
  20 chr20_54740918     HCab    C    T        1      2        2 
  20 chr20_54740918     HPrz    C    T        0      0        2 
  20 chr20_54740918     ZBoe    C    T        0      0        2 
  20 chr20_54740918     ZGre    C    T        0      0        2 
  20 chr20_54740918     ZHar    C    T        0      0        2 
  20 chr20_54740918   Sample    C    T        0      0        2 
  20 chr20_54743011     AAsi    C    T        0      0        2 
  20 chr20_54743011     AKia    C    T        0      0        2 
  20 chr20_54743011     AOna    C    T        0      0        2 
  20 chr20_54743011     ASom    C    T      0.5      1        2 
  20 chr20_54743011     HCab    C    T        0      0        2 
  20 chr20_54743011     HPrz    C    T        0      0        2 
  20 chr20_54743011     ZBoe    C    T        0      0        2 
  20 chr20_54743011     ZGre    C    T        0      0        2 
  20 chr20_54743011     ZHar    C    T        0      0        2 
  20 chr20_54743011   Sample    C    T        0      0        2 
  20 chr20_54760902     AAsi    A    G        0      0        2 
  20 chr20_54760902     AKia    A    G        0      0        2 
  20 chr20_54760902     AOna    A    G        0      0        2 
  20 chr20_54760902     ASom    A    G        0      0        2 
  20 chr20_54760902     HCab    A    G        1      2        2 
  20 chr20_54760902     HPrz    A    G        1      2        2 
  20 chr20_54760902     ZBoe    A    G        0      0        2 
  20 chr20_54760902     ZGre    A    G        0      0        2 
  20 chr20_54760902     ZHar    A    G        0      0        2 
  20 chr20_54760902   Sample    A    G        1      2        2 
  20 chr20_54762617     AAsi    T    G        0      0        2 
  20 chr20_54762617     AKia    T    G        0      0        2 
  20 chr20_54762617     AOna    T    G        0      0        2 
  20 chr20_54762617     ASom    T    G        0      0        2 
  20 chr20_54762617     HCab    T    G      0.5      1        2 
  20 chr20_54762617     HPrz    T    G        0      0        2 
  20 chr20_54762617     ZBoe    T    G        0      0        2 
  20 chr20_54762617     ZGre    T    G        0      0        2 
  20 chr20_54762617     ZHar    T    G        0      0        2 
  20 chr20_54762617   Sample    T    G        0      0        2 
  20 chr20_54765172     AAsi    G    T        0      0        2 
  20 chr20_54765172     AKia    G    T      0.5      1        2 
  20 chr20_54765172     AOna    G    T        0      0        2 
  20 chr20_54765172     ASom    G    T        0      0        2 
  20 chr20_54765172     HCab    G    T        0      0        2 
  20 chr20_54765172     HPrz    G    T        0      0        2 
  20 chr20_54765172     ZBoe    G    T        0      0        2 
  20 chr20_54765172     ZGre    G    T        0      0        2 
  20 chr20_54765172     ZHar    G    T        0      0        2 
  20 chr20_54765172   Sample    G    T        0      0        2 
  20 chr20_54767820     AAsi    C    G        0      0        2 
  20 chr20_54767820     AKia    C    G        0      0        2 
  20 chr20_54767820     AOna    C    G        0      0        2 
  20 chr20_54767820     ASom    C    G        0      0        2 
  20 chr20_54767820     HCab    C    G        1      2        2 
  20 chr20_54767820     HPrz    C    G        1      2        2 
  20 chr20_54767820     ZBoe    C    G        1      2        2 
  20 chr20_54767820     ZGre    C    G        0      0        2 
  20 chr20_54767820     ZHar    C    G        0      0        2 
  20 chr20_54767820   Sample    C    G        1      2        2 
  20 chr20_54770331     AAsi    T    C        0      0        2 
  20 chr20_54770331     AKia    T    C        0      0        2 
  20 chr20_54770331     AOna    T    C        0      0        2 
  20 chr20_54770331     ASom    T    C        0      0        2 
  20 chr20_54770331     HCab    T    C        1      2        2 
  20 chr20_54770331     HPrz    T    C        1      2        2 
  20 chr20_54770331     ZBoe    T    C        0      0        2 
  20 chr20_54770331     ZGre    T    C        0      0        2 
  20 chr20_54770331     ZHar    T    C        0      0        2 
  20 chr20_54770331   Sample    T    C        1      2        2 
  20 chr20_54788304     AAsi    T    G        1      2        2 
  20 chr20_54788304     AKia    T    G        1      2        2 
  20 chr20_54788304     AOna    T    G        1      2        2 
  20 chr20_54788304     ASom    T    G        1      2        2 
  20 chr20_54788304     HCab    T    G        0      0        2 
  20 chr20_54788304     HPrz    T    G        0      0        2 
  20 chr20_54788304     ZBoe    T    G        0      0        2 
  20 chr20_54788304     ZGre    T    G        0      0        2 
  20 chr20_54788304     ZHar    T    G        0      0        2 
  20 chr20_54788304   Sample    T    G        0      0        2 
  20 chr20_54800118     AAsi    G    A        0      0        2 
  20 chr20_54800118     AKia    G    A        0      0        2 
  20 chr20_54800118     AOna    G    A        0      0        2 
  20 chr20_54800118     ASom    G    A        0      0        2 
  20 chr20_54800118     HCab    G    A        1      2        2 
  20 chr20_54800118     HPrz    G    A        1      2        2 
  20 chr20_54800118     ZBoe    G    A        0      0        2 
  20 chr20_54800118     ZGre    G    A        0      0        2 
  20 chr20_54800118     ZHar    G    A        0      0        2 
  20 chr20_54800118   Sample    G    A        1      2        2 
  20 chr20_54801438     AAsi    C    T        0      0        2 
  20 chr20_54801438     AKia    C    T        0      0        2 
  20 chr20_54801438     AOna    C    T        0      0        2 
  20 chr20_54801438     ASom    C    T        0      0        2 
  20 chr20_54801438     HCab    C    T        1      2        2 
  20 chr20_54801438     HPrz    C    T        1      2        2 
  20 chr20_54801438     ZBoe    C    T        0      0        2 
  20 chr20_54801438     ZGre    C    T        0      0        2 
  20 chr20_54801438     ZHar    C    T        0      0        2 
  20 chr20_54801438   Sample    C    T        1      2        2 
  20 chr20_54801692     AAsi    C    T        0      0        2 
  20 chr20_54801692     AKia    C    T        0      0        2 
  20 chr20_54801692     AOna    C    T        0      0        2 
  20 chr20_54801692     ASom    C    T        0      0        2 
  20 chr20_54801692     HCab    C    T        1      2        2 
  20 chr20_54801692     HPrz    C    T        1      2        2 
  20 chr20_54801692     ZBoe    C    T        0      0        2 
  20 chr20_54801692     ZGre    C    T        0      0        2 
  20 chr20_54801692     ZHar    C    T        0      0        2 
  20 chr20_54801692   Sample    C    T        1      2        2 
  20 chr20_54809119     AAsi    G    A        0      0        2 
  20 chr20_54809119     AKia    G    A      0.5      1        2 
  20 chr20_54809119     AOna    G    A        0      0        2 
  20 chr20_54809119     ASom    G    A        0      0        2 
  20 chr20_54809119     HCab    G    A        0      0        2 
  20 chr20_54809119     HPrz    G    A        0      0        2 
  20 chr20_54809119     ZBoe    G    A        0      0        2 
  20 chr20_54809119     ZGre    G    A        0      0        2 
  20 chr20_54809119     ZHar    G    A        0      0        2 
  20 chr20_54809119   Sample    G    A        0      0        2 
  20 chr20_54809718     AAsi    C    T        0      0        2 
  20 chr20_54809718     AKia    C    T        0      0        2 
  20 chr20_54809718     AOna    C    T        0      0        2 
  20 chr20_54809718     ASom    C    T        0      0        2 
  20 chr20_54809718     HCab    C    T        1      2        2 
  20 chr20_54809718     HPrz    C    T        1      2        2 
  20 chr20_54809718     ZBoe    C    T        0      0        2 
  20 chr20_54809718     ZGre    C    T        0      0        2 
  20 chr20_54809718     ZHar    C    T        0      0        2 
  20 chr20_54809718   Sample    C    T        1      2        2 
  20 chr20_54811401     AAsi    C    T        0      0        2 
  20 chr20_54811401     AKia    C    T        0      0        2 
  20 chr20_54811401     AOna    C    T        0      0        2 
  20 chr20_54811401     ASom    C    T        0      0        2 
  20 chr20_54811401     HCab    C    T        1      2        2 
  20 chr20_54811401     HPrz    C    T        1      2        2 
  20 chr20_54811401     ZBoe    C    T        0      0        2 
  20 chr20_54811401     ZGre    C    T        0      0        2 
  20 chr20_54811401     ZHar    C    T        0      0        2 
  20 chr20_54811401   Sample    C    T        1      2        2 
  20 chr20_54812138     AAsi    G    T        0      0        2 
  20 chr20_54812138     AKia    G    T        0      0        2 
  20 chr20_54812138     AOna    G    T        0      0        2 
  20 chr20_54812138     ASom    G    T        0      0        2 
  20 chr20_54812138     HCab    G    T        1      2        2 
  20 chr20_54812138     HPrz    G    T        1      2        2 
  20 chr20_54812138     ZBoe    G    T        0      0        2 
  20 chr20_54812138     ZGre    G    T        0      0        2 
  20 chr20_54812138     ZHar    G    T        0      0        2 
  20 chr20_54812138   Sample    G    T        1      2        2 
  20 chr20_54812822     AAsi    C    A        0      0        2 
  20 chr20_54812822     AKia    C    A        0      0        2 
  20 chr20_54812822     AOna    C    A        0      0        2 
  20 chr20_54812822     ASom    C    A        0      0        2 
  20 chr20_54812822     HCab    C    A        0      0        2 
  20 chr20_54812822     HPrz    C    A        0      0        2 
  20 chr20_54812822     ZBoe    C    A        0      0        2 
  20 chr20_54812822     ZGre    C    A        0      0        2 
  20 chr20_54812822     ZHar    C    A        1      2        2 
  20 chr20_54812822   Sample    C    A        0      0        2 
  20 chr20_54827974     AAsi    T    C        0      0        2 
  20 chr20_54827974     AKia    T    C        0      0        2 
  20 chr20_54827974     AOna    T    C        0      0        2 
  20 chr20_54827974     ASom    T    C        0      0        2 
  20 chr20_54827974     HCab    T    C        0      0        2 
  20 chr20_54827974     HPrz    T    C        0      0        2 
  20 chr20_54827974     ZBoe    T    C      0.5      1        2 
  20 chr20_54827974     ZGre    T    C        0      0        2 
  20 chr20_54827974     ZHar    T    C        0      0        2 
  20 chr20_54827974   Sample    T    C        0      0        2 
  20 chr20_54830263     AAsi    G    A        0      0        2 
  20 chr20_54830263     AKia    G    A        0      0        2 
  20 chr20_54830263     AOna    G    A        0      0        2 
  20 chr20_54830263     ASom    G    A        0      0        2 
  20 chr20_54830263     HCab    G    A        0      0        2 
  20 chr20_54830263     HPrz    G    A        0      0        2 
  20 chr20_54830263     ZBoe    G    A      0.5      1        2 
  20 chr20_54830263     ZGre    G    A        0      0        2 
  20 chr20_54830263     ZHar    G    A        0      0        2 
  20 chr20_54830263   Sample    G    A        0      0        2 
  20 chr20_54832874     AAsi    A    G        0      0        2 
  20 chr20_54832874     AKia    A    G        0      0        2 
  20 chr20_54832874     AOna    A    G        0      0        2 
  20 chr20_54832874     ASom    A    G        0      0        2 
  20 chr20_54832874     HCab    A    G      0.5      1        2 
  20 chr20_54832874     HPrz    A    G        0      0        2 
  20 chr20_54832874     ZBoe    A    G      0.5      1        2 
  20 chr20_54832874     ZGre    A    G        0      0        2 
  20 chr20_54832874     ZHar    A    G        0      0        2 
  20 chr20_54832874   Sample    A    G        1      2        2 
  20 chr20_54833065     AAsi    A    T        0      0        2 
  20 chr20_54833065     AKia    A    T        0      0        2 
  20 chr20_54833065     AOna    A    T        0      0        2 
  20 chr20_54833065     ASom    A    T        0      0        2 
  20 chr20_54833065     HCab    A    T        0      0        2 
  20 chr20_54833065     HPrz    A    T        1      2        2 
  20 chr20_54833065     ZBoe    A    T        0      0        2 
  20 chr20_54833065     ZGre    A    T        0      0        2 
  20 chr20_54833065     ZHar    A    T        0      0        2 
  20 chr20_54833065   Sample    A    T        0      0        2 
  20 chr20_54833093     AAsi    T    C        0      0        2 
  20 chr20_54833093     AKia    T    C        0      0        2 
  20 chr20_54833093     AOna    T    C        0      0        2 
  20 chr20_54833093     ASom    T    C        0      0        2 
  20 chr20_54833093     HCab    T    C        1      2        2 
  20 chr20_54833093     HPrz    T    C        1      2        2 
  20 chr20_54833093     ZBoe    T    C        0      0        2 
  20 chr20_54833093     ZGre    T    C        0      0        2 
  20 chr20_54833093     ZHar    T    C        0      0        2 
  20 chr20_54833093   Sample    T    C        1      2        2 
  20 chr20_54842092     AAsi    C    T        0      0        2 
  20 chr20_54842092     AKia    C    T        0      0        2 
  20 chr20_54842092     AOna    C    T        0      0        2 
  20 chr20_54842092     ASom    C    T        0      0        2 
  20 chr20_54842092     HCab    C    T        0      0        2 
  20 chr20_54842092     HPrz    C    T        0      0        2 
  20 chr20_54842092     ZBoe    C    T      0.5      1        2 
  20 chr20_54842092     ZGre    C    T        0      0        2 
  20 chr20_54842092     ZHar    C    T        0      0        2 
  20 chr20_54842092   Sample    C    T        0      0        2 
  20 chr20_54842432     AAsi    G    T        0      0        2 
  20 chr20_54842432     AKia    G    T        0      0        2 
  20 chr20_54842432     AOna    G    T        0      0        2 
  20 chr20_54842432     ASom    G    T        0      0        2 
  20 chr20_54842432     HCab    G    T        0      0        2 
  20 chr20_54842432     HPrz    G    T        0      0        2 
  20 chr20_54842432     ZBoe    G    T        1      2        2 
  20 chr20_54842432     ZGre    G    T        0      0        2 
  20 chr20_54842432     ZHar    G    T        0      0        2 
  20 chr20_54842432   Sample    G    T        0      0        2 
  20 chr20_54847354     AAsi    A    G        0      0        2 
  20 chr20_54847354     AKia    A    G        0      0        2 
  20 chr20_54847354     AOna    A    G        0      0        2 
  20 chr20_54847354     ASom    A    G        0      0        2 
  20 chr20_54847354     HCab    A    G        0      0        2 
  20 chr20_54847354     HPrz    A    G        0      0        2 
  20 chr20_54847354     ZBoe    A    G        0      0        2 
  20 chr20_54847354     ZGre    A    G        0      0        2 
  20 chr20_54847354     ZHar    A    G        1      2        2 
  20 chr20_54847354   Sample    A    G        0      0        2 
  20 chr20_54852886     AAsi    C    A        0      0        2 
  20 chr20_54852886     AKia    C    A        0      0        2 
  20 chr20_54852886     AOna    C    A        0      0        2 
  20 chr20_54852886     ASom    C    A        0      0        2 
  20 chr20_54852886     HCab    C    A        0      0        2 
  20 chr20_54852886     HPrz    C    A        0      0        2 
  20 chr20_54852886     ZBoe    C    A        0      0        2 
  20 chr20_54852886     ZGre    C    A      0.5      1        2 
  20 chr20_54852886     ZHar    C    A        0      0        2 
  20 chr20_54852886   Sample    C    A        0      0        2 
  20 chr20_54861772     AAsi    C    T        0      0        2 
  20 chr20_54861772     AKia    C    T        0      0        2 
  20 chr20_54861772     AOna    C    T        0      0        2 
  20 chr20_54861772     ASom    C    T        0      0        2 
  20 chr20_54861772     HCab    C    T        1      2        2 
  20 chr20_54861772     HPrz    C    T        1      2        2 
  20 chr20_54861772     ZBoe    C    T        0      0        2 
  20 chr20_54861772     ZGre    C    T        0      0        2 
  20 chr20_54861772     ZHar    C    T        0      0        2 
  20 chr20_54861772   Sample    C    T        1      2        2 
  20 chr20_54867778     AAsi    C    T      0.5      1        2 
  20 chr20_54867778     AKia    C    T        0      0        2 
  20 chr20_54867778     AOna    C    T        0      0        2 
  20 chr20_54867778     ASom    C    T        1      2        2 
  20 chr20_54867778     HCab    C    T        0      0        2 
  20 chr20_54867778     HPrz    C    T        0      0        2 
  20 chr20_54867778     ZBoe    C    T        0      0        2 
  20 chr20_54867778     ZGre    C    T        0      0        2 
  20 chr20_54867778     ZHar    C    T        0      0        2 
  20 chr20_54867778   Sample    C    T        0      0        2 
  20 chr20_54871890     AAsi    C    A      0.5      1        2 
  20 chr20_54871890     AKia    C    A        0      0        2 
  20 chr20_54871890     AOna    C    A        0      0        2 
  20 chr20_54871890     ASom    C    A        1      2        2 
  20 chr20_54871890     HCab    C    A        0      0        2 
  20 chr20_54871890     HPrz    C    A        0      0        2 
  20 chr20_54871890     ZBoe    C    A        0      0        2 
  20 chr20_54871890     ZGre    C    A        0      0        2 
  20 chr20_54871890     ZHar    C    A        0      0        2 
  20 chr20_54871890   Sample    C    A        0      0        2 
  20 chr20_54874133     AAsi    G    T        1      2        2 
  20 chr20_54874133     AKia    G    T        0      0        2 
  20 chr20_54874133     AOna    G    T        0      0        2 
  20 chr20_54874133     ASom    G    T        1      2        2 
  20 chr20_54874133     HCab    G    T        0      0        2 
  20 chr20_54874133     HPrz    G    T        0      0        2 
  20 chr20_54874133     ZBoe    G    T        0      0        2 
  20 chr20_54874133     ZGre    G    T        0      0        2 
  20 chr20_54874133     ZHar    G    T        0      0        2 
  20 chr20_54874133   Sample    G    T        0      0        2 
  20 chr20_54890587     AAsi    C    T        0      0        2 
  20 chr20_54890587     AKia    C    T        0      0        2 
  20 chr20_54890587     AOna    C    T        0      0        2 
  20 chr20_54890587     ASom    C    T        0      0        2 
  20 chr20_54890587     HCab    C    T        0      0        2 
  20 chr20_54890587     HPrz    C    T        0      0        2 
  20 chr20_54890587     ZBoe    C    T        1      2        2 
  20 chr20_54890587     ZGre    C    T        0      0        2 
  20 chr20_54890587     ZHar    C    T        0      0        2 
  20 chr20_54890587   Sample    C    T        0      0        2 
  20 chr20_54892163     AAsi    T    C        0      0        2 
  20 chr20_54892163     AKia    T    C        1      2        2 
  20 chr20_54892163     AOna    T    C        0      0        2 
  20 chr20_54892163     ASom    T    C        0      0        2 
  20 chr20_54892163     HCab    T    C        0      0        2 
  20 chr20_54892163     HPrz    T    C        0      0        2 
  20 chr20_54892163     ZBoe    T    C        0      0        2 
  20 chr20_54892163     ZGre    T    C        0      0        2 
  20 chr20_54892163     ZHar    T    C        0      0        2 
  20 chr20_54892163   Sample    T    C        0      0        2 
  20 chr20_54893535     AAsi    C    A        1      2        2 
  20 chr20_54893535     AKia    C    A        0      0        2 
  20 chr20_54893535     AOna    C    A        0      0        2 
  20 chr20_54893535     ASom    C    A        0      0        2 
  20 chr20_54893535     HCab    C    A        0      0        2 
  20 chr20_54893535     HPrz    C    A        0      0        2 
  20 chr20_54893535     ZBoe    C    A        0      0        2 
  20 chr20_54893535     ZGre    C    A        0      0        2 
  20 chr20_54893535     ZHar    C    A        0      0        2 
  20 chr20_54893535   Sample    C    A        0      0        2 
  20 chr20_54895524     AAsi    T    A        0      0        2 
  20 chr20_54895524     AKia    T    A        0      0        2 
  20 chr20_54895524     AOna    T    A        0      0        2 
  20 chr20_54895524     ASom    T    A        0      0        2 
  20 chr20_54895524     HCab    T    A      0.5      1        2 
  20 chr20_54895524     HPrz    T    A        0      0        2 
  20 chr20_54895524     ZBoe    T    A        0      0        2 
  20 chr20_54895524     ZGre    T    A        0      0        2 
  20 chr20_54895524     ZHar    T    A        0      0        2 
  20 chr20_54895524   Sample    T    A        0      0        2 
  20 chr20_54898595     AAsi    T    C        0      0        2 
  20 chr20_54898595     AKia    T    C        0      0        2 
  20 chr20_54898595     AOna    T    C        0      0        2 
  20 chr20_54898595     ASom    T    C        0      0        2 
  20 chr20_54898595     HCab    T    C      0.5      1        2 
  20 chr20_54898595     HPrz    T    C        1      2        2 
  20 chr20_54898595     ZBoe    T    C        0      0        2 
  20 chr20_54898595     ZGre    T    C        0      0        2 
  20 chr20_54898595     ZHar    T    C        0      0        2 
  20 chr20_54898595   Sample    T    C        1      2        2 
  20 chr20_54903474     AAsi    C    T        0      0        2 
  20 chr20_54903474     AKia    C    T      0.5      1        2 
  20 chr20_54903474     AOna    C    T        0      0        2 
  20 chr20_54903474     ASom    C    T        0      0        2 
  20 chr20_54903474     HCab    C    T        0      0        2 
  20 chr20_54903474     HPrz    C    T        0      0        2 
  20 chr20_54903474     ZBoe    C    T        0      0        2 
  20 chr20_54903474     ZGre    C    T        0      0        2 
  20 chr20_54903474     ZHar    C    T        0      0        2 
  20 chr20_54903474   Sample    C    T        0      0        2 
  20 chr20_54918721     AAsi    A    G        0      0        2 
  20 chr20_54918721     AKia    A    G        0      0        2 
  20 chr20_54918721     AOna    A    G        0      0        2 
  20 chr20_54918721     ASom    A    G        0      0        2 
  20 chr20_54918721     HCab    A    G        0      0        2 
  20 chr20_54918721     HPrz    A    G        0      0        2 
  20 chr20_54918721     ZBoe    A    G        0      0        2 
  20 chr20_54918721     ZGre    A    G      0.5      1        2 
  20 chr20_54918721     ZHar    A    G        0      0        2 
  20 chr20_54918721   Sample    A    G        0      0        2 
  20 chr20_54920579     AAsi    G    T        0      0        2 
  20 chr20_54920579     AKia    G    T        0      0        2 
  20 chr20_54920579     AOna    G    T        0      0        2 
  20 chr20_54920579     ASom    G    T        0      0        2 
  20 chr20_54920579     HCab    G    T        1      2        2 
  20 chr20_54920579     HPrz    G    T        0      0        2 
  20 chr20_54920579     ZBoe    G    T        0      0        2 
  20 chr20_54920579     ZGre    G    T        0      0        2 
  20 chr20_54920579     ZHar    G    T        0      0        2 
  20 chr20_54920579   Sample    G    T        1      2        2 
  20 chr20_54922032     AAsi    C    T        0      0        2 
  20 chr20_54922032     AKia    C    T        0      0        2 
  20 chr20_54922032     AOna    C    T        0      0        2 
  20 chr20_54922032     ASom    C    T        0      0        2 
  20 chr20_54922032     HCab    C    T        0      0        2 
  20 chr20_54922032     HPrz    C    T        0      0        2 
  20 chr20_54922032     ZBoe    C    T        1      2        2 
  20 chr20_54922032     ZGre    C    T        0      0        2 
  20 chr20_54922032     ZHar    C    T        1      2        2 
  20 chr20_54922032   Sample    C    T        0      0        2 
  20 chr20_54926165     AAsi    C    A        0      0        2 
  20 chr20_54926165     AKia    C    A        0      0        2 
  20 chr20_54926165     AOna    C    A        0      0        2 
  20 chr20_54926165     ASom    C    A        0      0        2 
  20 chr20_54926165     HCab    C    A        0      0        2 
  20 chr20_54926165     HPrz    C    A        0      0        2 
  20 chr20_54926165     ZBoe    C    A        0      0        2 
  20 chr20_54926165     ZGre    C    A        1      2        2 
  20 chr20_54926165     ZHar    C    A        0      0        2 
  20 chr20_54926165   Sample    C    A        0      0        2 
  20 chr20_54926247     AAsi    G    C        0      0        2 
  20 chr20_54926247     AKia    G    C        0      0        2 
  20 chr20_54926247     AOna    G    C        0      0        2 
  20 chr20_54926247     ASom    G    C        0      0        2 
  20 chr20_54926247     HCab    G    C      0.5      1        2 
  20 chr20_54926247     HPrz    G    C        0      0        2 
  20 chr20_54926247     ZBoe    G    C        0      0        2 
  20 chr20_54926247     ZGre    G    C        0      0        2 
  20 chr20_54926247     ZHar    G    C        0      0        2 
  20 chr20_54926247   Sample    G    C        0      0        2 
  20 chr20_54932771     AAsi    A    C        1      2        2 
  20 chr20_54932771     AKia    A    C      0.5      1        2 
  20 chr20_54932771     AOna    A    C        0      0        2 
  20 chr20_54932771     ASom    A    C        0      0        2 
  20 chr20_54932771     HCab    A    C        0      0        2 
  20 chr20_54932771     HPrz    A    C        0      0        2 
  20 chr20_54932771     ZBoe    A    C        0      0        2 
  20 chr20_54932771     ZGre    A    C        0      0        2 
  20 chr20_54932771     ZHar    A    C        0      0        2 
  20 chr20_54932771   Sample    A    C        0      0        2 
  20 chr20_54946846     AAsi    C    T        0      0        2 
  20 chr20_54946846     AKia    C    T        0      0        2 
  20 chr20_54946846     AOna    C    T        0      0        2 
  20 chr20_54946846     ASom    C    T        0      0        2 
  20 chr20_54946846     HCab    C    T        0      0        2 
  20 chr20_54946846     HPrz    C    T        0      0        2 
  20 chr20_54946846     ZBoe    C    T        0      0        2 
  20 chr20_54946846     ZGre    C    T        0      0        2 
  20 chr20_54946846     ZHar    C    T      0.5      1        2 
  20 chr20_54946846   Sample    C    T        0      0        2 
  20 chr20_54947105     AAsi    T    C        0      0        2 
  20 chr20_54947105     AKia    T    C        0      0        2 
  20 chr20_54947105     AOna    T    C        0      0        2 
  20 chr20_54947105     ASom    T    C      0.5      1        2 
  20 chr20_54947105     HCab    T    C        0      0        2 
  20 chr20_54947105     HPrz    T    C        0      0        2 
  20 chr20_54947105     ZBoe    T    C        0      0        2 
  20 chr20_54947105     ZGre    T    C        1      2        2 
  20 chr20_54947105     ZHar    T    C        0      0        2 
  20 chr20_54947105   Sample    T    C        0      0        2 
  20 chr20_54967052     AAsi    C    T        0      0        2 
  20 chr20_54967052     AKia    C    T        0      0        2 
  20 chr20_54967052     AOna    C    T        0      0        2 
  20 chr20_54967052     ASom    C    T        1      2        2 
  20 chr20_54967052     HCab    C    T        0      0        2 
  20 chr20_54967052     HPrz    C    T        0      0        2 
  20 chr20_54967052     ZBoe    C    T        0      0        2 
  20 chr20_54967052     ZGre    C    T        0      0        2 
  20 chr20_54967052     ZHar    C    T        0      0        2 
  20 chr20_54967052   Sample    C    T        0      0        2 
  20 chr20_54967839     AAsi    G    C        0      0        2 
  20 chr20_54967839     AKia    G    C        0      0        2 
  20 chr20_54967839     AOna    G    C        0      0        2 
  20 chr20_54967839     ASom    G    C        0      0        2 
  20 chr20_54967839     HCab    G    C        0      0        2 
  20 chr20_54967839     HPrz    G    C        0      0        2 
  20 chr20_54967839     ZBoe    G    C        0      0        2 
  20 chr20_54967839     ZGre    G    C      0.5      1        2 
  20 chr20_54967839     ZHar    G    C        0      0        2 
  20 chr20_54967839   Sample    G    C        0      0        2 
  20 chr20_54970819     AAsi    G    A        0      0        2 
  20 chr20_54970819     AKia    G    A        0      0        2 
  20 chr20_54970819     AOna    G    A        0      0        2 
  20 chr20_54970819     ASom    G    A        0      0        2 
  20 chr20_54970819     HCab    G    A        1      2        2 
  20 chr20_54970819     HPrz    G    A        1      2        2 
  20 chr20_54970819     ZBoe    G    A        0      0        2 
  20 chr20_54970819     ZGre    G    A        0      0        2 
  20 chr20_54970819     ZHar    G    A        0      0        2 
  20 chr20_54970819   Sample    G    A        1      2        2 
  20 chr20_54971056     AAsi    C    T        0      0        2 
  20 chr20_54971056     AKia    C    T        1      2        2 
  20 chr20_54971056     AOna    C    T        1      2        2 
  20 chr20_54971056     ASom    C    T        0      0        2 
  20 chr20_54971056     HCab    C    T        0      0        2 
  20 chr20_54971056     HPrz    C    T        0      0        2 
  20 chr20_54971056     ZBoe    C    T        0      0        2 
  20 chr20_54971056     ZGre    C    T        0      0        2 
  20 chr20_54971056     ZHar    C    T        0      0        2 
  20 chr20_54971056   Sample    C    T        0      0        2 
  20 chr20_54971754     AAsi    G    T        0      0        2 
  20 chr20_54971754     AKia    G    T        0      0        2 
  20 chr20_54971754     AOna    G    T        0      0        2 
  20 chr20_54971754     ASom    G    T        0      0        2 
  20 chr20_54971754     HCab    G    T        0      0        2 
  20 chr20_54971754     HPrz    G    T        1      2        2 
  20 chr20_54971754     ZBoe    G    T        0      0        2 
  20 chr20_54971754     ZGre    G    T        0      0        2 
  20 chr20_54971754     ZHar    G    T        0      0        2 
  20 chr20_54971754   Sample    G    T        0      0        2 
  20 chr20_54972315     AAsi    C    G        1      2        2 
  20 chr20_54972315     AKia    C    G        0      0        2 
  20 chr20_54972315     AOna    C    G        0      0        2 
  20 chr20_54972315     ASom    C    G        0      0        2 
  20 chr20_54972315     HCab    C    G        0      0        2 
  20 chr20_54972315     HPrz    C    G        0      0        2 
  20 chr20_54972315     ZBoe    C    G        0      0        2 
  20 chr20_54972315     ZGre    C    G        0      0        2 
  20 chr20_54972315     ZHar    C    G        0      0        2 
  20 chr20_54972315   Sample    C    G        0      0        2 
  20 chr20_54988408     AAsi    G    T      0.5      1        2 
  20 chr20_54988408     AKia    G    T        0      0        2 
  20 chr20_54988408     AOna    G    T        0      0        2 
  20 chr20_54988408     ASom    G    T        0      0        2 
  20 chr20_54988408     HCab    G    T        0      0        2 
  20 chr20_54988408     HPrz    G    T        0      0        2 
  20 chr20_54988408     ZBoe    G    T        0      0        2 
  20 chr20_54988408     ZGre    G    T        0      0        2 
  20 chr20_54988408     ZHar    G    T        0      0        2 
  20 chr20_54988408   Sample    G    T        0      0        2 
  20 chr20_54992912     AAsi    T    C        0      0        2 
  20 chr20_54992912     AKia    T    C        0      0        2 
  20 chr20_54992912     AOna    T    C        0      0        2 
  20 chr20_54992912     ASom    T    C        0      0        2 
  20 chr20_54992912     HCab    T    C        0      0        2 
  20 chr20_54992912     HPrz    T    C        0      0        2 
  20 chr20_54992912     ZBoe    T    C        0      0        2 
  20 chr20_54992912     ZGre    T    C        0      0        2 
  20 chr20_54992912     ZHar    T    C      0.5      1        2 
  20 chr20_54992912   Sample    T    C        0      0        2 
  20 chr20_55001986     AAsi    G    A        0      0        2 
  20 chr20_55001986     AKia    G    A        0      0        2 
  20 chr20_55001986     AOna    G    A        0      0        2 
  20 chr20_55001986     ASom    G    A        0      0        2 
  20 chr20_55001986     HCab    G    A        0      0        2 
  20 chr20_55001986     HPrz    G    A        0      0        2 
  20 chr20_55001986     ZBoe    G    A        0      0        2 
  20 chr20_55001986     ZGre    G    A        0      0        2 
  20 chr20_55001986     ZHar    G    A        1      2        2 
  20 chr20_55001986   Sample    G    A        0      0        2 
  20 chr20_55002760     AAsi    T    C        0      0        2 
  20 chr20_55002760     AKia    T    C        0      0        2 
  20 chr20_55002760     AOna    T    C        0      0        2 
  20 chr20_55002760     ASom    T    C        0      0        2 
  20 chr20_55002760     HCab    T    C        0      0        2 
  20 chr20_55002760     HPrz    T    C        0      0        2 
  20 chr20_55002760     ZBoe    T    C        0      0        2 
  20 chr20_55002760     ZGre    T    C      0.5      1        2 
  20 chr20_55002760     ZHar    T    C        0      0        2 
  20 chr20_55002760   Sample    T    C        0      0        2 
  20 chr20_55003154     AAsi    G    A        0      0        2 
  20 chr20_55003154     AKia    G    A        0      0        2 
  20 chr20_55003154     AOna    G    A        0      0        2 
  20 chr20_55003154     ASom    G    A        0      0        2 
  20 chr20_55003154     HCab    G    A        1      2        2 
  20 chr20_55003154     HPrz    G    A        1      2        2 
  20 chr20_55003154     ZBoe    G    A        0      0        2 
  20 chr20_55003154     ZGre    G    A        0      0        2 
  20 chr20_55003154     ZHar    G    A        0      0        2 
  20 chr20_55003154   Sample    G    A        1      2        2 
  20 chr20_55013014     AAsi    C    T        0      0        2 
  20 chr20_55013014     AKia    C    T        0      0        2 
  20 chr20_55013014     AOna    C    T        0      0        2 
  20 chr20_55013014     ASom    C    T        0      0        2 
  20 chr20_55013014     HCab    C    T        1      2        2 
  20 chr20_55013014     HPrz    C    T        1      2        2 
  20 chr20_55013014     ZBoe    C    T        0      0        2 
  20 chr20_55013014     ZGre    C    T        0      0        2 
  20 chr20_55013014     ZHar    C    T        0      0        2 
  20 chr20_55013014   Sample    C    T        1      2        2 
  20 chr20_55024114     AAsi    T    C        0      0        2 
  20 chr20_55024114     AKia    T    C        0      0        2 
  20 chr20_55024114     AOna    T    C        0      0        2 
  20 chr20_55024114     ASom    T    C        0      0        2 
  20 chr20_55024114     HCab    T    C      0.5      1        2 
  20 chr20_55024114     HPrz    T    C      0.5      1        2 
  20 chr20_55024114     ZBoe    T    C        0      0        2 
  20 chr20_55024114     ZGre    T    C        0      0        2 
  20 chr20_55024114     ZHar    T    C        0      0        2 
  20 chr20_55024114   Sample    T    C        0      0        2 
  20 chr20_55028986     AAsi    C    T        0      0        2 
  20 chr20_55028986     AKia    C    T        0      0        2 
  20 chr20_55028986     AOna    C    T        0      0        2 
  20 chr20_55028986     ASom    C    T        0      0        2 
  20 chr20_55028986     HCab    C    T        0      0        2 
  20 chr20_55028986     HPrz    C    T        0      0        2 
  20 chr20_55028986     ZBoe    C    T        0      0        2 
  20 chr20_55028986     ZGre    C    T        0      0        2 
  20 chr20_55028986     ZHar    C    T        1      2        2 
  20 chr20_55028986   Sample    C    T        0      0        2 
  20 chr20_55037653     AAsi    G    T        1      2        2 
  20 chr20_55037653     AKia    G    T        0      0        2 
  20 chr20_55037653     AOna    G    T        0      0        2 
  20 chr20_55037653     ASom    G    T        0      0        2 
  20 chr20_55037653     HCab    G    T        0      0        2 
  20 chr20_55037653     HPrz    G    T        0      0        2 
  20 chr20_55037653     ZBoe    G    T        0      0        2 
  20 chr20_55037653     ZGre    G    T        0      0        2 
  20 chr20_55037653     ZHar    G    T        0      0        2 
  20 chr20_55037653   Sample    G    T        0      0        2 
  20 chr20_55041898     AAsi    C    T        0      0        2 
  20 chr20_55041898     AKia    C    T        0      0        2 
  20 chr20_55041898     AOna    C    T        0      0        2 
  20 chr20_55041898     ASom    C    T        0      0        2 
  20 chr20_55041898     HCab    C    T        1      2        2 
  20 chr20_55041898     HPrz    C    T        1      2        2 
  20 chr20_55041898     ZBoe    C    T        0      0        2 
  20 chr20_55041898     ZGre    C    T        0      0        2 
  20 chr20_55041898     ZHar    C    T        0      0        2 
  20 chr20_55041898   Sample    C    T        1      2        2 
  20 chr20_55044485     AAsi    A    G        0      0        2 
  20 chr20_55044485     AKia    A    G        0      0        2 
  20 chr20_55044485     AOna    A    G        0      0        2 
  20 chr20_55044485     ASom    A    G      0.5      1        2 
  20 chr20_55044485     HCab    A    G        0      0        2 
  20 chr20_55044485     HPrz    A    G        0      0        2 
  20 chr20_55044485     ZBoe    A    G        0      0        2 
  20 chr20_55044485     ZGre    A    G        0      0        2 
  20 chr20_55044485     ZHar    A    G        0      0        2 
  20 chr20_55044485   Sample    A    G        0      0        2 
  20 chr20_55044788     AAsi    C    T        0      0        2 
  20 chr20_55044788     AKia    C    T        0      0        2 
  20 chr20_55044788     AOna    C    T        0      0        2 
  20 chr20_55044788     ASom    C    T        0      0        2 
  20 chr20_55044788     HCab    C    T        1      2        2 
  20 chr20_55044788     HPrz    C    T        1      2        2 
  20 chr20_55044788     ZBoe    C    T        0      0        2 
  20 chr20_55044788     ZGre    C    T        0      0        2 
  20 chr20_55044788     ZHar    C    T        0      0        2 
  20 chr20_55044788   Sample    C    T        1      2        2 
  20 chr20_55056259     AAsi    T    C        0      0        2 
  20 chr20_55056259     AKia    T    C        0      0        2 
  20 chr20_55056259     AOna    T    C        0      0        2 
  20 chr20_55056259     ASom    T    C        0      0        2 
  20 chr20_55056259     HCab    T    C        1      2        2 
  20 chr20_55056259     HPrz    T    C        1      2        2 
  20 chr20_55056259     ZBoe    T    C        0      0        2 
  20 chr20_55056259     ZGre    T    C        0      0        2 
  20 chr20_55056259     ZHar    T    C        0      0        2 
  20 chr20_55056259   Sample    T    C        1      2        2 
  20 chr20_55058040     AAsi    T    G        0      0        2 
  20 chr20_55058040     AKia    T    G        0      0        2 
  20 chr20_55058040     AOna    T    G        0      0        2 
  20 chr20_55058040     ASom    T    G        0      0        2 
  20 chr20_55058040     HCab    T    G        0      0        2 
  20 chr20_55058040     HPrz    T    G        0      0        2 
  20 chr20_55058040     ZBoe    T    G        1      2        2 
  20 chr20_55058040     ZGre    T    G        1      2        2 
  20 chr20_55058040     ZHar    T    G        1      2        2 
  20 chr20_55058040   Sample    T    G        0      0        2 
  20 chr20_55067080     AAsi    A    T        0      0        2 
  20 chr20_55067080     AKia    A    T      0.5      1        2 
  20 chr20_55067080     AOna    A    T        0      0        2 
  20 chr20_55067080     ASom    A    T        0      0        2 
  20 chr20_55067080     HCab    A    T        0      0        2 
  20 chr20_55067080     HPrz    A    T        0      0        2 
  20 chr20_55067080     ZBoe    A    T        0      0        2 
  20 chr20_55067080     ZGre    A    T        0      0        2 
  20 chr20_55067080     ZHar    A    T        0      0        2 
  20 chr20_55067080   Sample    A    T        0      0        2 
  20 chr20_55073177     AAsi    C    T        0      0        2 
  20 chr20_55073177     AKia    C    T        0      0        2 
  20 chr20_55073177     AOna    C    T        0      0        2 
  20 chr20_55073177     ASom    C    T        0      0        2 
  20 chr20_55073177     HCab    C    T        1      2        2 
  20 chr20_55073177     HPrz    C    T        1      2        2 
  20 chr20_55073177     ZBoe    C    T        0      0        2 
  20 chr20_55073177     ZGre    C    T        0      0        2 
  20 chr20_55073177     ZHar    C    T        0      0        2 
  20 chr20_55073177   Sample    C    T        1      2        2 
  20 chr20_55073970     AAsi    G    A        0      0        2 
  20 chr20_55073970     AKia    G    A        0      0        2 
  20 chr20_55073970     AOna    G    A        0      0        2 
  20 chr20_55073970     ASom    G    A        0      0        2 
  20 chr20_55073970     HCab    G    A        1      2        2 
  20 chr20_55073970     HPrz    G    A        1      2        2 
  20 chr20_55073970     ZBoe    G    A        0      0        2 
  20 chr20_55073970     ZGre    G    A        0      0        2 
  20 chr20_55073970     ZHar    G    A        0      0        2 
  20 chr20_55073970   Sample    G    A        1      2        2 
  20 chr20_55085424     AAsi    G    C        0      0        2 
  20 chr20_55085424     AKia    G    C        0      0        2 
  20 chr20_55085424     AOna    G    C        0      0        2 
  20 chr20_55085424     ASom    G    C        0      0        2 
  20 chr20_55085424     HCab    G    C        1      2        2 
  20 chr20_55085424     HPrz    G    C        1      2        2 
  20 chr20_55085424     ZBoe    G    C        0      0        2 
  20 chr20_55085424     ZGre    G    C        0      0        2 
  20 chr20_55085424     ZHar    G    C        0      0        2 
  20 chr20_55085424   Sample    G    C        1      2        2 
  20 chr20_55087299     AAsi    A    G        0      0        2 
  20 chr20_55087299     AKia    A    G        0      0        2 
  20 chr20_55087299     AOna    A    G        0      0        2 
  20 chr20_55087299     ASom    A    G        0      0        2 
  20 chr20_55087299     HCab    A    G      0.5      1        2 
  20 chr20_55087299     HPrz    A    G      0.5      1        2 
  20 chr20_55087299     ZBoe    A    G        0      0        2 
  20 chr20_55087299     ZGre    A    G        0      0        2 
  20 chr20_55087299     ZHar    A    G        0      0        2 
  20 chr20_55087299   Sample    A    G        0      0        2 
  20 chr20_55111819     AAsi    T    C        0      0        2 
  20 chr20_55111819     AKia    T    C        0      0        2 
  20 chr20_55111819     AOna    T    C        0      0        2 
  20 chr20_55111819     ASom    T    C        0      0        2 
  20 chr20_55111819     HCab    T    C        0      0        2 
  20 chr20_55111819     HPrz    T    C        0      0        2 
  20 chr20_55111819     ZBoe    T    C        0      0        2 
  20 chr20_55111819     ZGre    T    C        1      2        2 
  20 chr20_55111819     ZHar    T    C        0      0        2 
  20 chr20_55111819   Sample    T    C        0      0        2 
  20 chr20_55111951     AAsi    G    A        0      0        2 
  20 chr20_55111951     AKia    G    A        0      0        2 
  20 chr20_55111951     AOna    G    A        0      0        2 
  20 chr20_55111951     ASom    G    A        0      0        2 
  20 chr20_55111951     HCab    G    A        0      0        2 
  20 chr20_55111951     HPrz    G    A        0      0        2 
  20 chr20_55111951     ZBoe    G    A        0      0        2 
  20 chr20_55111951     ZGre    G    A        0      0        2 
  20 chr20_55111951     ZHar    G    A        1      2        2 
  20 chr20_55111951   Sample    G    A        0      0        2 
  20 chr20_55112214     AAsi    G    A        0      0        2 
  20 chr20_55112214     AKia    G    A        0      0        2 
  20 chr20_55112214     AOna    G    A        0      0        2 
  20 chr20_55112214     ASom    G    A        0      0        2 
  20 chr20_55112214     HCab    G    A        1      2        2 
  20 chr20_55112214     HPrz    G    A        0      0        2 
  20 chr20_55112214     ZBoe    G    A        0      0        2 
  20 chr20_55112214     ZGre    G    A        0      0        2 
  20 chr20_55112214     ZHar    G    A        0      0        2 
  20 chr20_55112214   Sample    G    A        1      2        2 
  20 chr20_55118677     AAsi    T    C        0      0        2 
  20 chr20_55118677     AKia    T    C        0      0        2 
  20 chr20_55118677     AOna    T    C        0      0        2 
  20 chr20_55118677     ASom    T    C        0      0        2 
  20 chr20_55118677     HCab    T    C        1      2        2 
  20 chr20_55118677     HPrz    T    C        1      2        2 
  20 chr20_55118677     ZBoe    T    C        0      0        2 
  20 chr20_55118677     ZGre    T    C        0      0        2 
  20 chr20_55118677     ZHar    T    C        0      0        2 
  20 chr20_55118677   Sample    T    C        1      2        2 
  20 chr20_55122115     AAsi    C    T        0      0        2 
  20 chr20_55122115     AKia    C    T        0      0        2 
  20 chr20_55122115     AOna    C    T        0      0        2 
  20 chr20_55122115     ASom    C    T        0      0        2 
  20 chr20_55122115     HCab    C    T        1      2        2 
  20 chr20_55122115     HPrz    C    T        1      2        2 
  20 chr20_55122115     ZBoe    C    T        0      0        2 
  20 chr20_55122115     ZGre    C    T        0      0        2 
  20 chr20_55122115     ZHar    C    T        0      0        2 
  20 chr20_55122115   Sample    C    T        1      2        2 
  20 chr20_55127472     AAsi    A    G        0      0        2 
  20 chr20_55127472     AKia    A    G        0      0        2 
  20 chr20_55127472     AOna    A    G        0      0        2 
  20 chr20_55127472     ASom    A    G        0      0        2 
  20 chr20_55127472     HCab    A    G        0      0        2 
  20 chr20_55127472     HPrz    A    G        0      0        2 
  20 chr20_55127472     ZBoe    A    G      0.5      1        2 
  20 chr20_55127472     ZGre    A    G        0      0        2 
  20 chr20_55127472     ZHar    A    G        0      0        2 
  20 chr20_55127472   Sample    A    G        0      0        2 
  20 chr20_55136138     AAsi    A    G        0      0        2 
  20 chr20_55136138     AKia    A    G        0      0        2 
  20 chr20_55136138     AOna    A    G        0      0        2 
  20 chr20_55136138     ASom    A    G      0.5      1        2 
  20 chr20_55136138     HCab    A    G        0      0        2 
  20 chr20_55136138     HPrz    A    G        0      0        2 
  20 chr20_55136138     ZBoe    A    G        0      0        2 
  20 chr20_55136138     ZGre    A    G        0      0        2 
  20 chr20_55136138     ZHar    A    G        0      0        2 
  20 chr20_55136138   Sample    A    G        0      0        2 
  20 chr20_55136425     AAsi    T    C        0      0        2 
  20 chr20_55136425     AKia    T    C      0.5      1        2 
  20 chr20_55136425     AOna    T    C        1      2        2 
  20 chr20_55136425     ASom    T    C        0      0        2 
  20 chr20_55136425     HCab    T    C        0      0        2 
  20 chr20_55136425     HPrz    T    C        0      0        2 
  20 chr20_55136425     ZBoe    T    C        0      0        2 
  20 chr20_55136425     ZGre    T    C        0      0        2 
  20 chr20_55136425     ZHar    T    C        0      0        2 
  20 chr20_55136425   Sample    T    C        0      0        2 
  20 chr20_55138607     AAsi    A    C        0      0        2 
  20 chr20_55138607     AKia    A    C      0.5      1        2 
  20 chr20_55138607     AOna    A    C        0      0        2 
  20 chr20_55138607     ASom    A    C        0      0        2 
  20 chr20_55138607     HCab    A    C        0      0        2 
  20 chr20_55138607     HPrz    A    C        0      0        2 
  20 chr20_55138607     ZBoe    A    C        0      0        2 
  20 chr20_55138607     ZGre    A    C        0      0        2 
  20 chr20_55138607     ZHar    A    C        0      0        2 
  20 chr20_55138607   Sample    A    C        0      0        2 
  20 chr20_55140683     AAsi    T    C        0      0        2 
  20 chr20_55140683     AKia    T    C        0      0        2 
  20 chr20_55140683     AOna    T    C        0      0        2 
  20 chr20_55140683     ASom    T    C        0      0        2 
  20 chr20_55140683     HCab    T    C        0      0        2 
  20 chr20_55140683     HPrz    T    C        0      0        2 
  20 chr20_55140683     ZBoe    T    C        1      2        2 
  20 chr20_55140683     ZGre    T    C        0      0        2 
  20 chr20_55140683     ZHar    T    C        0      0        2 
  20 chr20_55140683   Sample    T    C        0      0        2 
  20 chr20_55144625     AAsi    G    A        0      0        2 
  20 chr20_55144625     AKia    G    A        0      0        2 
  20 chr20_55144625     AOna    G    A        0      0        2 
  20 chr20_55144625     ASom    G    A        0      0        2 
  20 chr20_55144625     HCab    G    A        0      0        2 
  20 chr20_55144625     HPrz    G    A        0      0        2 
  20 chr20_55144625     ZBoe    G    A        0      0        2 
  20 chr20_55144625     ZGre    G    A        1      2        2 
  20 chr20_55144625     ZHar    G    A        0      0        2 
  20 chr20_55144625   Sample    G    A        0      0        2 
  20 chr20_55151717     AAsi    A    G        1      2        2 
  20 chr20_55151717     AKia    A    G        0      0        2 
  20 chr20_55151717     AOna    A    G        0      0        2 
  20 chr20_55151717     ASom    A    G        0      0        2 
  20 chr20_55151717     HCab    A    G        0      0        2 
  20 chr20_55151717     HPrz    A    G        0      0        2 
  20 chr20_55151717     ZBoe    A    G        0      0        2 
  20 chr20_55151717     ZGre    A    G        0      0        2 
  20 chr20_55151717     ZHar    A    G        0      0        2 
  20 chr20_55151717   Sample    A    G        0      0        2 
  20 chr20_55152440     AAsi    G    A        1      2        2 
  20 chr20_55152440     AKia    G    A        0      0        2 
  20 chr20_55152440     AOna    G    A        0      0        2 
  20 chr20_55152440     ASom    G    A        1      2        2 
  20 chr20_55152440     HCab    G    A        0      0        2 
  20 chr20_55152440     HPrz    G    A        0      0        2 
  20 chr20_55152440     ZBoe    G    A        0      0        2 
  20 chr20_55152440     ZGre    G    A        0      0        2 
  20 chr20_55152440     ZHar    G    A        0      0        2 
  20 chr20_55152440   Sample    G    A        0      0        2 
  20 chr20_55154547     AAsi    G    A        1      2        2 
  20 chr20_55154547     AKia    G    A        0      0        2 
  20 chr20_55154547     AOna    G    A        0      0        2 
  20 chr20_55154547     ASom    G    A        0      0        2 
  20 chr20_55154547     HCab    G    A        0      0        2 
  20 chr20_55154547     HPrz    G    A        0      0        2 
  20 chr20_55154547     ZBoe    G    A        0      0        2 
  20 chr20_55154547     ZGre    G    A        0      0        2 
  20 chr20_55154547     ZHar    G    A        0      0        2 
  20 chr20_55154547   Sample    G    A        0      0        2 
  20 chr20_55155562     AAsi    C    T        0      0        2 
  20 chr20_55155562     AKia    C    T        1      2        2 
  20 chr20_55155562     AOna    C    T        0      0        2 
  20 chr20_55155562     ASom    C    T        0      0        2 
  20 chr20_55155562     HCab    C    T        0      0        2 
  20 chr20_55155562     HPrz    C    T        0      0        2 
  20 chr20_55155562     ZBoe    C    T        0      0        2 
  20 chr20_55155562     ZGre    C    T        0      0        2 
  20 chr20_55155562     ZHar    C    T        0      0        2 
  20 chr20_55155562   Sample    C    T        0      0        2 
  20 chr20_55164871     AAsi    C    A        0      0        2 
  20 chr20_55164871     AKia    C    A        0      0        2 
  20 chr20_55164871     AOna    C    A        0      0        2 
  20 chr20_55164871     ASom    C    A        0      0        2 
  20 chr20_55164871     HCab    C    A      0.5      1        2 
  20 chr20_55164871     HPrz    C    A        0      0        2 
  20 chr20_55164871     ZBoe    C    A        0      0        2 
  20 chr20_55164871     ZGre    C    A        0      0        2 
  20 chr20_55164871     ZHar    C    A        0      0        2 
  20 chr20_55164871   Sample    C    A        1      2        2 
  20 chr20_55175072     AAsi    T    C        0      0        2 
  20 chr20_55175072     AKia    T    C        0      0        2 
  20 chr20_55175072     AOna    T    C        0      0        2 
  20 chr20_55175072     ASom    T    C        0      0        2 
  20 chr20_55175072     HCab    T    C        0      0        2 
  20 chr20_55175072     HPrz    T    C        0      0        2 
  20 chr20_55175072     ZBoe    T    C      0.5      1        2 
  20 chr20_55175072     ZGre    T    C        0      0        2 
  20 chr20_55175072     ZHar    T    C        0      0        2 
  20 chr20_55175072   Sample    T    C        0      0        2 
  20 chr20_55189197     AAsi    T    C        0      0        2 
  20 chr20_55189197     AKia    T    C        0      0        2 
  20 chr20_55189197     AOna    T    C        0      0        2 
  20 chr20_55189197     ASom    T    C        0      0        2 
  20 chr20_55189197     HCab    T    C        0      0        2 
  20 chr20_55189197     HPrz    T    C        0      0        2 
  20 chr20_55189197     ZBoe    T    C        0      0        2 
  20 chr20_55189197     ZGre    T    C        1      2        2 
  20 chr20_55189197     ZHar    T    C        0      0        2 
  20 chr20_55189197   Sample    T    C        0      0        2 
  20 chr20_55194873     AAsi    G    A        0      0        2 
  20 chr20_55194873     AKia    G    A        0      0        2 
  20 chr20_55194873     AOna    G    A        0      0        2 
  20 chr20_55194873     ASom    G    A        0      0        2 
  20 chr20_55194873     HCab    G    A        1      2        2 
  20 chr20_55194873     HPrz    G    A        1      2        2 
  20 chr20_55194873     ZBoe    G    A        0      0        2 
  20 chr20_55194873     ZGre    G    A        0      0        2 
  20 chr20_55194873     ZHar    G    A        0      0        2 
  20 chr20_55194873   Sample    G    A        1      2        2 
  20 chr20_55200731     AAsi    C    T        0      0        2 
  20 chr20_55200731     AKia    C    T        0      0        2 
  20 chr20_55200731     AOna    C    T        0      0        2 
  20 chr20_55200731     ASom    C    T        0      0        2 
  20 chr20_55200731     HCab    C    T        0      0        2 
  20 chr20_55200731     HPrz    C    T        0      0        2 
  20 chr20_55200731     ZBoe    C    T      0.5      1        2 
  20 chr20_55200731     ZGre    C    T        0      0        2 
  20 chr20_55200731     ZHar    C    T        0      0        2 
  20 chr20_55200731   Sample    C    T        0      0        2 
  20 chr20_55224342     AAsi    G    C        0      0        2 
  20 chr20_55224342     AKia    G    C        0      0        2 
  20 chr20_55224342     AOna    G    C        0      0        2 
  20 chr20_55224342     ASom    G    C        0      0        2 
  20 chr20_55224342     HCab    G    C        1      2        2 
  20 chr20_55224342     HPrz    G    C        1      2        2 
  20 chr20_55224342     ZBoe    G    C        0      0        2 
  20 chr20_55224342     ZGre    G    C        0      0        2 
  20 chr20_55224342     ZHar    G    C        0      0        2 
  20 chr20_55224342   Sample    G    C        1      2        2 
  20 chr20_55228143     AAsi    T    A        0      0        2 
  20 chr20_55228143     AKia    T    A        0      0        2 
  20 chr20_55228143     AOna    T    A        0      0        2 
  20 chr20_55228143     ASom    T    A        0      0        2 
  20 chr20_55228143     HCab    T    A        0      0        2 
  20 chr20_55228143     HPrz    T    A        0      0        2 
  20 chr20_55228143     ZBoe    T    A        1      2        2 
  20 chr20_55228143     ZGre    T    A        1      2        2 
  20 chr20_55228143     ZHar    T    A        1      2        2 
  20 chr20_55228143   Sample    T    A        0      0        2 
  20 chr20_55232291     AAsi    C    T        0      0        2 
  20 chr20_55232291     AKia    C    T        0      0        2 
  20 chr20_55232291     AOna    C    T        0      0        2 
  20 chr20_55232291     ASom    C    T        0      0        2 
  20 chr20_55232291     HCab    C    T        1      2        2 
  20 chr20_55232291     HPrz    C    T        1      2        2 
  20 chr20_55232291     ZBoe    C    T        0      0        2 
  20 chr20_55232291     ZGre    C    T        0      0        2 
  20 chr20_55232291     ZHar    C    T        0      0        2 
  20 chr20_55232291   Sample    C    T        1      2        2 
  20 chr20_55233099     AAsi    T    C        0      0        2 
  20 chr20_55233099     AKia    T    C        0      0        2 
  20 chr20_55233099     AOna    T    C        0      0        2 
  20 chr20_55233099     ASom    T    C        0      0        2 
  20 chr20_55233099     HCab    T    C        1      2        2 
  20 chr20_55233099     HPrz    T    C        1      2        2 
  20 chr20_55233099     ZBoe    T    C        0      0        2 
  20 chr20_55233099     ZGre    T    C        0      0        2 
  20 chr20_55233099     ZHar    T    C        0      0        2 
  20 chr20_55233099   Sample    T    C        1      2        2 
  20 chr20_55236184     AAsi    T    C        0      0        2 
  20 chr20_55236184     AKia    T    C        0      0        2 
  20 chr20_55236184     AOna    T    C        0      0        2 
  20 chr20_55236184     ASom    T    C        0      0        2 
  20 chr20_55236184     HCab    T    C        0      0        2 
  20 chr20_55236184     HPrz    T    C        0      0        2 
  20 chr20_55236184     ZBoe    T    C        0      0        2 
  20 chr20_55236184     ZGre    T    C        0      0        2 
  20 chr20_55236184     ZHar    T    C        1      2        2 
  20 chr20_55236184   Sample    T    C        0      0        2 
  20 chr20_55237854     AAsi    T    A        0      0        2 
  20 chr20_55237854     AKia    T    A        0      0        2 
  20 chr20_55237854     AOna    T    A        0      0        2 
  20 chr20_55237854     ASom    T    A        0      0        2 
  20 chr20_55237854     HCab    T    A        0      0        2 
  20 chr20_55237854     HPrz    T    A      0.5      1        2 
  20 chr20_55237854     ZBoe    T    A        0      0        2 
  20 chr20_55237854     ZGre    T    A        0      0        2 
  20 chr20_55237854     ZHar    T    A        0      0        2 
  20 chr20_55237854   Sample    T    A        0      0        2 
  20 chr20_55237913     AAsi    G    A        0      0        2 
  20 chr20_55237913     AKia    G    A        0      0        2 
  20 chr20_55237913     AOna    G    A        0      0        2 
  20 chr20_55237913     ASom    G    A        0      0        2 
  20 chr20_55237913     HCab    G    A      0.5      1        2 
  20 chr20_55237913     HPrz    G    A        0      0        2 
  20 chr20_55237913     ZBoe    G    A        0      0        2 
  20 chr20_55237913     ZGre    G    A        0      0        2 
  20 chr20_55237913     ZHar    G    A        0      0        2 
  20 chr20_55237913   Sample    G    A        1      2        2 
  20 chr20_55238871     AAsi    G    T        0      0        2 
  20 chr20_55238871     AKia    G    T        0      0        2 
  20 chr20_55238871     AOna    G    T        0      0        2 
  20 chr20_55238871     ASom    G    T        0      0        2 
  20 chr20_55238871     HCab    G    T        0      0        2 
  20 chr20_55238871     HPrz    G    T        0      0        2 
  20 chr20_55238871     ZBoe    G    T        1      2        2 
  20 chr20_55238871     ZGre    G    T        0      0        2 
  20 chr20_55238871     ZHar    G    T        0      0        2 
  20 chr20_55238871   Sample    G    T        0      0        2 
  20 chr20_55255711     AAsi    G    C        0      0        2 
  20 chr20_55255711     AKia    G    C        0      0        2 
  20 chr20_55255711     AOna    G    C        0      0        2 
  20 chr20_55255711     ASom    G    C        0      0        2 
  20 chr20_55255711     HCab    G    C        1      2        2 
  20 chr20_55255711     HPrz    G    C        1      2        2 
  20 chr20_55255711     ZBoe    G    C        0      0        2 
  20 chr20_55255711     ZGre    G    C        0      0        2 
  20 chr20_55255711     ZHar    G    C        0      0        2 
  20 chr20_55255711   Sample    G    C        1      2        2 
  20 chr20_55263442     AAsi    A    G      0.5      1        2 
  20 chr20_55263442     AKia    A    G        0      0        2 
  20 chr20_55263442     AOna    A    G        0      0        2 
  20 chr20_55263442     ASom    A    G        0      0        2 
  20 chr20_55263442     HCab    A    G        0      0        2 
  20 chr20_55263442     HPrz    A    G        0      0        2 
  20 chr20_55263442     ZBoe    A    G        0      0        2 
  20 chr20_55263442     ZGre    A    G        0      0        2 
  20 chr20_55263442     ZHar    A    G        0      0        2 
  20 chr20_55263442   Sample    A    G        1      2        2 
  20 chr20_55272313     AAsi    G    A        0      0        2 
  20 chr20_55272313     AKia    G    A        0      0        2 
  20 chr20_55272313     AOna    G    A        0      0        2 
  20 chr20_55272313     ASom    G    A        0      0        2 
  20 chr20_55272313     HCab    G    A        0      0        2 
  20 chr20_55272313     HPrz    G    A        0      0        2 
  20 chr20_55272313     ZBoe    G    A        0      0        2 
  20 chr20_55272313     ZGre    G    A        1      2        2 
  20 chr20_55272313     ZHar    G    A        0      0        2 
  20 chr20_55272313   Sample    G    A        0      0        2 
  20 chr20_55281206     AAsi    T    C        0      0        2 
  20 chr20_55281206     AKia    T    C        0      0        2 
  20 chr20_55281206     AOna    T    C        0      0        2 
  20 chr20_55281206     ASom    T    C        0      0        2 
  20 chr20_55281206     HCab    T    C        1      2        2 
  20 chr20_55281206     HPrz    T    C        1      2        2 
  20 chr20_55281206     ZBoe    T    C        0      0        2 
  20 chr20_55281206     ZGre    T    C        0      0        2 
  20 chr20_55281206     ZHar    T    C        0      0        2 
  20 chr20_55281206   Sample    T    C        1      2        2 
  20 chr20_55286787     AAsi    G    C        0      0        2 
  20 chr20_55286787     AKia    G    C        0      0        2 
  20 chr20_55286787     AOna    G    C        0      0        2 
  20 chr20_55286787     ASom    G    C        0      0        2 
  20 chr20_55286787     HCab    G    C        0      0        2 
  20 chr20_55286787     HPrz    G    C        0      0        2 
  20 chr20_55286787     ZBoe    G    C      0.5      1        2 
  20 chr20_55286787     ZGre    G    C        0      0        2 
  20 chr20_55286787     ZHar    G    C        0      0        2 
  20 chr20_55286787   Sample    G    C        0      0        2 
  20 chr20_55292874     AAsi    C    T        0      0        2 
  20 chr20_55292874     AKia    C    T        1      2        2 
  20 chr20_55292874     AOna    C    T        0      0        2 
  20 chr20_55292874     ASom    C    T        0      0        2 
  20 chr20_55292874     HCab    C    T        0      0        2 
  20 chr20_55292874     HPrz    C    T        0      0        2 
  20 chr20_55292874     ZBoe    C    T        0      0        2 
  20 chr20_55292874     ZGre    C    T        0      0        2 
  20 chr20_55292874     ZHar    C    T        0      0        2 
  20 chr20_55292874   Sample    C    T        0      0        2 
  20 chr20_55313061     AAsi    C    T        0      0        2 
  20 chr20_55313061     AKia    C    T        0      0        2 
  20 chr20_55313061     AOna    C    T        0      0        2 
  20 chr20_55313061     ASom    C    T        0      0        2 
  20 chr20_55313061     HCab    C    T        1      2        2 
  20 chr20_55313061     HPrz    C    T        1      2        2 
  20 chr20_55313061     ZBoe    C    T        0      0        2 
  20 chr20_55313061     ZGre    C    T        0      0        2 
  20 chr20_55313061     ZHar    C    T        0      0        2 
  20 chr20_55313061   Sample    C    T        1      2        2 
  20 chr20_55313654     AAsi    G    C        0      0        2 
  20 chr20_55313654     AKia    G    C        0      0        2 
  20 chr20_55313654     AOna    G    C        0      0        2 
  20 chr20_55313654     ASom    G    C        0      0        2 
  20 chr20_55313654     HCab    G    C        0      0        2 
  20 chr20_55313654     HPrz    G    C        0      0        2 
  20 chr20_55313654     ZBoe    G    C        0      0        2 
  20 chr20_55313654     ZGre    G    C        1      2        2 
  20 chr20_55313654     ZHar    G    C        0      0        2 
  20 chr20_55313654   Sample    G    C        0      0        2 
  20 chr20_55323900     AAsi    G    A        0      0        2 
  20 chr20_55323900     AKia    G    A        0      0        2 
  20 chr20_55323900     AOna    G    A        0      0        2 
  20 chr20_55323900     ASom    G    A        0      0        2 
  20 chr20_55323900     HCab    G    A        1      2        2 
  20 chr20_55323900     HPrz    G    A        1      2        2 
  20 chr20_55323900     ZBoe    G    A        0      0        2 
  20 chr20_55323900     ZGre    G    A        0      0        2 
  20 chr20_55323900     ZHar    G    A        0      0        2 
  20 chr20_55323900   Sample    G    A        1      2        2 
  20 chr20_55345060     AAsi    A    G        0      0        2 
  20 chr20_55345060     AKia    A    G        0      0        2 
  20 chr20_55345060     AOna    A    G        0      0        2 
  20 chr20_55345060     ASom    A    G        0      0        2 
  20 chr20_55345060     HCab    A    G        1      2        2 
  20 chr20_55345060     HPrz    A    G        1      2        2 
  20 chr20_55345060     ZBoe    A    G        0      0        2 
  20 chr20_55345060     ZGre    A    G        0      0        2 
  20 chr20_55345060     ZHar    A    G        0      0        2 
  20 chr20_55345060   Sample    A    G        1      2        2 
  20 chr20_55346265     AAsi    A    C        0      0        2 
  20 chr20_55346265     AKia    A    C        0      0        2 
  20 chr20_55346265     AOna    A    C        0      0        2 
  20 chr20_55346265     ASom    A    C        0      0        2 
  20 chr20_55346265     HCab    A    C        1      2        2 
  20 chr20_55346265     HPrz    A    C        1      2        2 
  20 chr20_55346265     ZBoe    A    C        0      0        2 
  20 chr20_55346265     ZGre    A    C        0      0        2 
  20 chr20_55346265     ZHar    A    C        0      0        2 
  20 chr20_55346265   Sample    A    C        1      2        2 
  20 chr20_55349829     AAsi    A    G        0      0        2 
  20 chr20_55349829     AKia    A    G        0      0        2 
  20 chr20_55349829     AOna    A    G        0      0        2 
  20 chr20_55349829     ASom    A    G        0      0        2 
  20 chr20_55349829     HCab    A    G        1      2        2 
  20 chr20_55349829     HPrz    A    G        1      2        2 
  20 chr20_55349829     ZBoe    A    G        0      0        2 
  20 chr20_55349829     ZGre    A    G        0      0        2 
  20 chr20_55349829     ZHar    A    G        0      0        2 
  20 chr20_55349829   Sample    A    G        1      2        2 
  20 chr20_55358596     AAsi    A    G        0      0        2 
  20 chr20_55358596     AKia    A    G        0      0        2 
  20 chr20_55358596     AOna    A    G        0      0        2 
  20 chr20_55358596     ASom    A    G        0      0        2 
  20 chr20_55358596     HCab    A    G      0.5      1        2 
  20 chr20_55358596     HPrz    A    G        1      2        2 
  20 chr20_55358596     ZBoe    A    G        0      0        2 
  20 chr20_55358596     ZGre    A    G        0      0        2 
  20 chr20_55358596     ZHar    A    G        0      0        2 
  20 chr20_55358596   Sample    A    G        1      2        2 
  20 chr20_55370035     AAsi    C    G        0      0        2 
  20 chr20_55370035     AKia    C    G        0      0        2 
  20 chr20_55370035     AOna    C    G        0      0        2 
  20 chr20_55370035     ASom    C    G        0      0        2 
  20 chr20_55370035     HCab    C    G        0      0        2 
  20 chr20_55370035     HPrz    C    G      0.5      1        2 
  20 chr20_55370035     ZBoe    C    G        0      0        2 
  20 chr20_55370035     ZGre    C    G        0      0        2 
  20 chr20_55370035     ZHar    C    G        0      0        2 
  20 chr20_55370035   Sample    C    G        0      0        2 
  20 chr20_55374232     AAsi    C    T        0      0        2 
  20 chr20_55374232     AKia    C    T        0      0        2 
  20 chr20_55374232     AOna    C    T        0      0        2 
  20 chr20_55374232     ASom    C    T        0      0        2 
  20 chr20_55374232     HCab    C    T        1      2        2 
  20 chr20_55374232     HPrz    C    T        1      2        2 
  20 chr20_55374232     ZBoe    C    T        0      0        2 
  20 chr20_55374232     ZGre    C    T        0      0        2 
  20 chr20_55374232     ZHar    C    T        0      0        2 
  20 chr20_55374232   Sample    C    T        1      2        2 
  20 chr20_55375051     AAsi    T    C        0      0        2 
  20 chr20_55375051     AKia    T    C        0      0        2 
  20 chr20_55375051     AOna    T    C        0      0        2 
  20 chr20_55375051     ASom    T    C        0      0        2 
  20 chr20_55375051     HCab    T    C        0      0        2 
  20 chr20_55375051     HPrz    T    C        0      0        2 
  20 chr20_55375051     ZBoe    T    C        0      0        2 
  20 chr20_55375051     ZGre    T    C        0      0        2 
  20 chr20_55375051     ZHar    T    C      0.5      1        2 
  20 chr20_55375051   Sample    T    C        0      0        2 
  20 chr20_55393367     AAsi    C    A        0      0        2 
  20 chr20_55393367     AKia    C    A        0      0        2 
  20 chr20_55393367     AOna    C    A        0      0        2 
  20 chr20_55393367     ASom    C    A        0      0        2 
  20 chr20_55393367     HCab    C    A      0.5      1        2 
  20 chr20_55393367     HPrz    C    A      0.5      1        2 
  20 chr20_55393367     ZBoe    C    A        0      0        2 
  20 chr20_55393367     ZGre    C    A        0      0        2 
  20 chr20_55393367     ZHar    C    A        0      0        2 
  20 chr20_55393367   Sample    C    A        0      0        2 
  20 chr20_55395128     AAsi    C    T      0.5      1        2 
  20 chr20_55395128     AKia    C    T        0      0        2 
  20 chr20_55395128     AOna    C    T        0      0        2 
  20 chr20_55395128     ASom    C    T        1      2        2 
  20 chr20_55395128     HCab    C    T        0      0        2 
  20 chr20_55395128     HPrz    C    T        0      0        2 
  20 chr20_55395128     ZBoe    C    T        0      0        2 
  20 chr20_55395128     ZGre    C    T        0      0        2 
  20 chr20_55395128     ZHar    C    T        0      0        2 
  20 chr20_55395128   Sample    C    T        0      0        2 
  20 chr20_55410130     AAsi    G    T        0      0        2 
  20 chr20_55410130     AKia    G    T        0      0        2 
  20 chr20_55410130     AOna    G    T        0      0        2 
  20 chr20_55410130     ASom    G    T        0      0        2 
  20 chr20_55410130     HCab    G    T        0      0        2 
  20 chr20_55410130     HPrz    G    T        0      0        2 
  20 chr20_55410130     ZBoe    G    T      0.5      1        2 
  20 chr20_55410130     ZGre    G    T        0      0        2 
  20 chr20_55410130     ZHar    G    T        0      0        2 
  20 chr20_55410130   Sample    G    T        0      0        2 
  20 chr20_55418709     AAsi    T    C        0      0        2 
  20 chr20_55418709     AKia    T    C        0      0        2 
  20 chr20_55418709     AOna    T    C        0      0        2 
  20 chr20_55418709     ASom    T    C        0      0        2 
  20 chr20_55418709     HCab    T    C        0      0        2 
  20 chr20_55418709     HPrz    T    C        0      0        2 
  20 chr20_55418709     ZBoe    T    C        0      0        2 
  20 chr20_55418709     ZGre    T    C        0      0        2 
  20 chr20_55418709     ZHar    T    C        1      2        2 
  20 chr20_55418709   Sample    T    C        0      0        2 
  20 chr20_55419153     AAsi    A    C        0      0        2 
  20 chr20_55419153     AKia    A    C        0      0        2 
  20 chr20_55419153     AOna    A    C        0      0        2 
  20 chr20_55419153     ASom    A    C        0      0        2 
  20 chr20_55419153     HCab    A    C        1      2        2 
  20 chr20_55419153     HPrz    A    C        1      2        2 
  20 chr20_55419153     ZBoe    A    C        0      0        2 
  20 chr20_55419153     ZGre    A    C        0      0        2 
  20 chr20_55419153     ZHar    A    C        0      0        2 
  20 chr20_55419153   Sample    A    C        1      2        2 
  20 chr20_55427514     AAsi    T    C        0      0        2 
  20 chr20_55427514     AKia    T    C        0      0        2 
  20 chr20_55427514     AOna    T    C        0      0        2 
  20 chr20_55427514     ASom    T    C        0      0        2 
  20 chr20_55427514     HCab    T    C        1      2        2 
  20 chr20_55427514     HPrz    T    C        1      2        2 
  20 chr20_55427514     ZBoe    T    C        0      0        2 
  20 chr20_55427514     ZGre    T    C        0      0        2 
  20 chr20_55427514     ZHar    T    C        0      0        2 
  20 chr20_55427514   Sample    T    C        1      2        2 
  20 chr20_55431029     AAsi    T    C        0      0        2 
  20 chr20_55431029     AKia    T    C        0      0        2 
  20 chr20_55431029     AOna    T    C        0      0        2 
  20 chr20_55431029     ASom    T    C        0      0        2 
  20 chr20_55431029     HCab    T    C        0      0        2 
  20 chr20_55431029     HPrz    T    C        0      0        2 
  20 chr20_55431029     ZBoe    T    C        0      0        2 
  20 chr20_55431029     ZGre    T    C      0.5      1        2 
  20 chr20_55431029     ZHar    T    C        0      0        2 
  20 chr20_55431029   Sample    T    C        0      0        2 
  20 chr20_55431833     AAsi    A    T        0      0        2 
  20 chr20_55431833     AKia    A    T        0      0        2 
  20 chr20_55431833     AOna    A    T        0      0        2 
  20 chr20_55431833     ASom    A    T        0      0        2 
  20 chr20_55431833     HCab    A    T      0.5      1        2 
  20 chr20_55431833     HPrz    A    T        0      0        2 
  20 chr20_55431833     ZBoe    A    T        0      0        2 
  20 chr20_55431833     ZGre    A    T        0      0        2 
  20 chr20_55431833     ZHar    A    T        0      0        2 
  20 chr20_55431833   Sample    A    T        0      0        2 
  20 chr20_55433574     AAsi    T    C        0      0        2 
  20 chr20_55433574     AKia    T    C        0      0        2 
  20 chr20_55433574     AOna    T    C        0      0        2 
  20 chr20_55433574     ASom    T    C        0      0        2 
  20 chr20_55433574     HCab    T    C        1      2        2 
  20 chr20_55433574     HPrz    T    C        1      2        2 
  20 chr20_55433574     ZBoe    T    C        0      0        2 
  20 chr20_55433574     ZGre    T    C        0      0        2 
  20 chr20_55433574     ZHar    T    C        0      0        2 
  20 chr20_55433574   Sample    T    C        1      2        2 
  20 chr20_55434677     AAsi    T    G        0      0        2 
  20 chr20_55434677     AKia    T    G        0      0        2 
  20 chr20_55434677     AOna    T    G        0      0        2 
  20 chr20_55434677     ASom    T    G        0      0        2 
  20 chr20_55434677     HCab    T    G        1      2        2 
  20 chr20_55434677     HPrz    T    G        1      2        2 
  20 chr20_55434677     ZBoe    T    G        0      0        2 
  20 chr20_55434677     ZGre    T    G        0      0        2 
  20 chr20_55434677     ZHar    T    G        0      0        2 
  20 chr20_55434677   Sample    T    G        1      2        2 
  20 chr20_55436676     AAsi    A    G        0      0        2 
  20 chr20_55436676     AKia    A    G      0.5      1        2 
  20 chr20_55436676     AOna    A    G        0      0        2 
  20 chr20_55436676     ASom    A    G        0      0        2 
  20 chr20_55436676     HCab    A    G        0      0        2 
  20 chr20_55436676     HPrz    A    G        0      0        2 
  20 chr20_55436676     ZBoe    A    G        0      0        2 
  20 chr20_55436676     ZGre    A    G        0      0        2 
  20 chr20_55436676     ZHar    A    G        0      0        2 
  20 chr20_55436676   Sample    A    G        0      0        2 
  20 chr20_55439460     AAsi    T    C        0      0        2 
  20 chr20_55439460     AKia    T    C        0      0        2 
  20 chr20_55439460     AOna    T    C        0      0        2 
  20 chr20_55439460     ASom    T    C        0      0        2 
  20 chr20_55439460     HCab    T    C      0.5      1        2 
  20 chr20_55439460     HPrz    T    C      0.5      1        2 
  20 chr20_55439460     ZBoe    T    C        0      0        2 
  20 chr20_55439460     ZGre    T    C        0      0        2 
  20 chr20_55439460     ZHar    T    C        0      0        2 
  20 chr20_55439460   Sample    T    C        1      2        2 
  20 chr20_55455537     AAsi    T    C      0.5      1        2 
  20 chr20_55455537     AKia    T    C        0      0        2 
  20 chr20_55455537     AOna    T    C        0      0        2 
  20 chr20_55455537     ASom    T    C        0      0        2 
  20 chr20_55455537     HCab    T    C        1      2        2 
  20 chr20_55455537     HPrz    T    C        1      2        2 
  20 chr20_55455537     ZBoe    T    C      0.5      1        2 
  20 chr20_55455537     ZGre    T    C        0      0        2 
  20 chr20_55455537     ZHar    T    C        0      0        2 
  20 chr20_55455537   Sample    T    C        1      2        2 
  20 chr20_55455959     AAsi    C    T        0      0        2 
  20 chr20_55455959     AKia    C    T      0.5      1        2 
  20 chr20_55455959     AOna    C    T        0      0        2 
  20 chr20_55455959     ASom    C    T        0      0        2 
  20 chr20_55455959     HCab    C    T        0      0        2 
  20 chr20_55455959     HPrz    C    T        0      0        2 
  20 chr20_55455959     ZBoe    C    T        0      0        2 
  20 chr20_55455959     ZGre    C    T        0      0        2 
  20 chr20_55455959     ZHar    C    T        0      0        2 
  20 chr20_55455959   Sample    C    T        0      0        2 
  20 chr20_55480946     AAsi    T    A        0      0        2 
  20 chr20_55480946     AKia    T    A      0.5      1        2 
  20 chr20_55480946     AOna    T    A        0      0        2 
  20 chr20_55480946     ASom    T    A        0      0        2 
  20 chr20_55480946     HCab    T    A        0      0        2 
  20 chr20_55480946     HPrz    T    A        0      0        2 
  20 chr20_55480946     ZBoe    T    A        0      0        2 
  20 chr20_55480946     ZGre    T    A        0      0        2 
  20 chr20_55480946     ZHar    T    A        0      0        2 
  20 chr20_55480946   Sample    T    A        0      0        2 
  20 chr20_55504532     AAsi    C    T        0      0        2 
  20 chr20_55504532     AKia    C    T        1      2        2 
  20 chr20_55504532     AOna    C    T        0      0        2 
  20 chr20_55504532     ASom    C    T        0      0        2 
  20 chr20_55504532     HCab    C    T        0      0        2 
  20 chr20_55504532     HPrz    C    T        0      0        2 
  20 chr20_55504532     ZBoe    C    T        0      0        2 
  20 chr20_55504532     ZGre    C    T        0      0        2 
  20 chr20_55504532     ZHar    C    T        0      0        2 
  20 chr20_55504532   Sample    C    T        0      0        2 
  20 chr20_55513056     AAsi    G    A        0      0        2 
  20 chr20_55513056     AKia    G    A        0      0        2 
  20 chr20_55513056     AOna    G    A        0      0        2 
  20 chr20_55513056     ASom    G    A        0      0        2 
  20 chr20_55513056     HCab    G    A        1      2        2 
  20 chr20_55513056     HPrz    G    A        1      2        2 
  20 chr20_55513056     ZBoe    G    A        0      0        2 
  20 chr20_55513056     ZGre    G    A        0      0        2 
  20 chr20_55513056     ZHar    G    A        0      0        2 
  20 chr20_55513056   Sample    G    A        1      2        2 
  20 chr20_55516064     AAsi    A    G        0      0        2 
  20 chr20_55516064     AKia    A    G        0      0        2 
  20 chr20_55516064     AOna    A    G        1      2        2 
  20 chr20_55516064     ASom    A    G        0      0        2 
  20 chr20_55516064     HCab    A    G        0      0        2 
  20 chr20_55516064     HPrz    A    G        0      0        2 
  20 chr20_55516064     ZBoe    A    G        0      0        2 
  20 chr20_55516064     ZGre    A    G        0      0        2 
  20 chr20_55516064     ZHar    A    G        0      0        2 
  20 chr20_55516064   Sample    A    G        0      0        2 
  20 chr20_55530718     AAsi    G    A        0      0        2 
  20 chr20_55530718     AKia    G    A        0      0        2 
  20 chr20_55530718     AOna    G    A        0      0        2 
  20 chr20_55530718     ASom    G    A        0      0        2 
  20 chr20_55530718     HCab    G    A        0      0        2 
  20 chr20_55530718     HPrz    G    A        0      0        2 
  20 chr20_55530718     ZBoe    G    A        0      0        2 
  20 chr20_55530718     ZGre    G    A        1      2        2 
  20 chr20_55530718     ZHar    G    A        0      0        2 
  20 chr20_55530718   Sample    G    A        0      0        2 
  20 chr20_55531628     AAsi    T    C        0      0        2 
  20 chr20_55531628     AKia    T    C        0      0        2 
  20 chr20_55531628     AOna    T    C        0      0        2 
  20 chr20_55531628     ASom    T    C        0      0        2 
  20 chr20_55531628     HCab    T    C        0      0        2 
  20 chr20_55531628     HPrz    T    C        0      0        2 
  20 chr20_55531628     ZBoe    T    C        0      0        2 
  20 chr20_55531628     ZGre    T    C        0      0        2 
  20 chr20_55531628     ZHar    T    C        1      2        2 
  20 chr20_55531628   Sample    T    C        0      0        2 
  20 chr20_55543720     AAsi    A    G      0.5      1        2 
  20 chr20_55543720     AKia    A    G        0      0        2 
  20 chr20_55543720     AOna    A    G        0      0        2 
  20 chr20_55543720     ASom    A    G        0      0        2 
  20 chr20_55543720     HCab    A    G        0      0        2 
  20 chr20_55543720     HPrz    A    G        0      0        2 
  20 chr20_55543720     ZBoe    A    G        0      0        2 
  20 chr20_55543720     ZGre    A    G        0      0        2 
  20 chr20_55543720     ZHar    A    G        0      0        2 
  20 chr20_55543720   Sample    A    G        0      0        2 
  20 chr20_55547732     AAsi    G    C      0.5      1        2 
  20 chr20_55547732     AKia    G    C        0      0        2 
  20 chr20_55547732     AOna    G    C        0      0        2 
  20 chr20_55547732     ASom    G    C      0.5      1        2 
  20 chr20_55547732     HCab    G    C        0      0        2 
  20 chr20_55547732     HPrz    G    C        0      0        2 
  20 chr20_55547732     ZBoe    G    C        0      0        2 
  20 chr20_55547732     ZGre    G    C        0      0        2 
  20 chr20_55547732     ZHar    G    C        0      0        2 
  20 chr20_55547732   Sample    G    C        0      0        2 
  20 chr20_55548413     AAsi    C    T      0.5      1        2 
  20 chr20_55548413     AKia    C    T        1      2        2 
  20 chr20_55548413     AOna    C    T        0      0        2 
  20 chr20_55548413     ASom    C    T      0.5      1        2 
  20 chr20_55548413     HCab    C    T        0      0        2 
  20 chr20_55548413     HPrz    C    T        0      0        2 
  20 chr20_55548413     ZBoe    C    T        1      2        2 
  20 chr20_55548413     ZGre    C    T        1      2        2 
  20 chr20_55548413     ZHar    C    T        1      2        2 
  20 chr20_55548413   Sample    C    T        0      0        2 
  20 chr20_55549498     AAsi    C    T      0.5      1        2 
  20 chr20_55549498     AKia    C    T        0      0        2 
  20 chr20_55549498     AOna    C    T        1      2        2 
  20 chr20_55549498     ASom    C    T      0.5      1        2 
  20 chr20_55549498     HCab    C    T        1      2        2 
  20 chr20_55549498     HPrz    C    T        1      2        2 
  20 chr20_55549498     ZBoe    C    T        0      0        2 
  20 chr20_55549498     ZGre    C    T        0      0        2 
  20 chr20_55549498     ZHar    C    T        0      0        2 
  20 chr20_55549498   Sample    C    T        1      2        2 
  20 chr20_55551984     AAsi    T    C        0      0        2 
  20 chr20_55551984     AKia    T    C        0      0        2 
  20 chr20_55551984     AOna    T    C        0      0        2 
  20 chr20_55551984     ASom    T    C        0      0        2 
  20 chr20_55551984     HCab    T    C        0      0        2 
  20 chr20_55551984     HPrz    T    C        0      0        2 
  20 chr20_55551984     ZBoe    T    C        0      0        2 
  20 chr20_55551984     ZGre    T    C      0.5      1        2 
  20 chr20_55551984     ZHar    T    C        0      0        2 
  20 chr20_55551984   Sample    T    C        0      0        2 
  20 chr20_55555916     AAsi    G    C        0      0        2 
  20 chr20_55555916     AKia    G    C        0      0        2 
  20 chr20_55555916     AOna    G    C        1      2        2 
  20 chr20_55555916     ASom    G    C        0      0        2 
  20 chr20_55555916     HCab    G    C        0      0        2 
  20 chr20_55555916     HPrz    G    C        0      0        2 
  20 chr20_55555916     ZBoe    G    C        0      0        2 
  20 chr20_55555916     ZGre    G    C      0.5      1        2 
  20 chr20_55555916     ZHar    G    C        0      0        2 
  20 chr20_55555916   Sample    G    C        0      0        2 
  20 chr20_55558242     AAsi    G    A        0      0        2 
  20 chr20_55558242     AKia    G    A        0      0        2 
  20 chr20_55558242     AOna    G    A        0      0        2 
  20 chr20_55558242     ASom    G    A        0      0        2 
  20 chr20_55558242     HCab    G    A        0      0        2 
  20 chr20_55558242     HPrz    G    A        0      0        2 
  20 chr20_55558242     ZBoe    G    A        0      0        2 
  20 chr20_55558242     ZGre    G    A      0.5      1        2 
  20 chr20_55558242     ZHar    G    A        0      0        2 
  20 chr20_55558242   Sample    G    A        0      0        2 
  20 chr20_55561920     AAsi    C    T        0      0        2 
  20 chr20_55561920     AKia    C    T        0      0        2 
  20 chr20_55561920     AOna    C    T        0      0        2 
  20 chr20_55561920     ASom    C    T        0      0        2 
  20 chr20_55561920     HCab    C    T        1      2        2 
  20 chr20_55561920     HPrz    C    T        1      2        2 
  20 chr20_55561920     ZBoe    C    T        0      0        2 
  20 chr20_55561920     ZGre    C    T        0      0        2 
  20 chr20_55561920     ZHar    C    T        0      0        2 
  20 chr20_55561920   Sample    C    T        1      2        2 
  20 chr20_55566770     AAsi    T    C        0      0        2 
  20 chr20_55566770     AKia    T    C        0      0        2 
  20 chr20_55566770     AOna    T    C        0      0        2 
  20 chr20_55566770     ASom    T    C        0      0        2 
  20 chr20_55566770     HCab    T    C        1      2        2 
  20 chr20_55566770     HPrz    T    C        1      2        2 
  20 chr20_55566770     ZBoe    T    C        0      0        2 
  20 chr20_55566770     ZGre    T    C        0      0        2 
  20 chr20_55566770     ZHar    T    C        0      0        2 
  20 chr20_55566770   Sample    T    C        1      2        2 
  20 chr20_55566972     AAsi    T    C      0.5      1        2 
  20 chr20_55566972     AKia    T    C        0      0        2 
  20 chr20_55566972     AOna    T    C        0      0        2 
  20 chr20_55566972     ASom    T    C        0      0        2 
  20 chr20_55566972     HCab    T    C        0      0        2 
  20 chr20_55566972     HPrz    T    C        0      0        2 
  20 chr20_55566972     ZBoe    T    C        0      0        2 
  20 chr20_55566972     ZGre    T    C        0      0        2 
  20 chr20_55566972     ZHar    T    C        0      0        2 
  20 chr20_55566972   Sample    T    C        0      0        2 
  20 chr20_55578397     AAsi    C    G        0      0        2 
  20 chr20_55578397     AKia    C    G        0      0        2 
  20 chr20_55578397     AOna    C    G        1      2        2 
  20 chr20_55578397     ASom    C    G        0      0        2 
  20 chr20_55578397     HCab    C    G        0      0        2 
  20 chr20_55578397     HPrz    C    G        0      0        2 
  20 chr20_55578397     ZBoe    C    G        0      0        2 
  20 chr20_55578397     ZGre    C    G        0      0        2 
  20 chr20_55578397     ZHar    C    G        0      0        2 
  20 chr20_55578397   Sample    C    G        0      0        2 
  20 chr20_55581784     AAsi    T    G        0      0        2 
  20 chr20_55581784     AKia    T    G        0      0        2 
  20 chr20_55581784     AOna    T    G        1      2        2 
  20 chr20_55581784     ASom    T    G        0      0        2 
  20 chr20_55581784     HCab    T    G        0      0        2 
  20 chr20_55581784     HPrz    T    G        0      0        2 
  20 chr20_55581784     ZBoe    T    G        0      0        2 
  20 chr20_55581784     ZGre    T    G        0      0        2 
  20 chr20_55581784     ZHar    T    G        0      0        2 
  20 chr20_55581784   Sample    T    G        0      0        2 
  20 chr20_55583935     AAsi    T    C        0      0        2 
  20 chr20_55583935     AKia    T    C        0      0        2 
  20 chr20_55583935     AOna    T    C        0      0        2 
  20 chr20_55583935     ASom    T    C        0      0        2 
  20 chr20_55583935     HCab    T    C        1      2        2 
  20 chr20_55583935     HPrz    T    C        1      2        2 
  20 chr20_55583935     ZBoe    T    C        0      0        2 
  20 chr20_55583935     ZGre    T    C        0      0        2 
  20 chr20_55583935     ZHar    T    C        0      0        2 
  20 chr20_55583935   Sample    T    C        1      2        2 
  20 chr20_55585719     AAsi    C    T        0      0        2 
  20 chr20_55585719     AKia    C    T        0      0        2 
  20 chr20_55585719     AOna    C    T        0      0        2 
  20 chr20_55585719     ASom    C    T        0      0        2 
  20 chr20_55585719     HCab    C    T      0.5      1        2 
  20 chr20_55585719     HPrz    C    T      0.5      1        2 
  20 chr20_55585719     ZBoe    C    T        0      0        2 
  20 chr20_55585719     ZGre    C    T        0      0        2 
  20 chr20_55585719     ZHar    C    T        0      0        2 
  20 chr20_55585719   Sample    C    T        0      0        2 
  20 chr20_55592186     AAsi    C    T        0      0        2 
  20 chr20_55592186     AKia    C    T        0      0        2 
  20 chr20_55592186     AOna    C    T        0      0        2 
  20 chr20_55592186     ASom    C    T        0      0        2 
  20 chr20_55592186     HCab    C    T        1      2        2 
  20 chr20_55592186     HPrz    C    T        1      2        2 
  20 chr20_55592186     ZBoe    C    T        0      0        2 
  20 chr20_55592186     ZGre    C    T        0      0        2 
  20 chr20_55592186     ZHar    C    T        0      0        2 
  20 chr20_55592186   Sample    C    T        1      2        2 
  20 chr20_55597353     AAsi    T    C        0      0        2 
  20 chr20_55597353     AKia    T    C        0      0        2 
  20 chr20_55597353     AOna    T    C        0      0        2 
  20 chr20_55597353     ASom    T    C        0      0        2 
  20 chr20_55597353     HCab    T    C        0      0        2 
  20 chr20_55597353     HPrz    T    C        0      0        2 
  20 chr20_55597353     ZBoe    T    C        0      0        2 
  20 chr20_55597353     ZGre    T    C        0      0        2 
  20 chr20_55597353     ZHar    T    C        1      2        2 
  20 chr20_55597353   Sample    T    C        0      0        2 
  20 chr20_55597662     AAsi    A    G        0      0        2 
  20 chr20_55597662     AKia    A    G        1      2        2 
  20 chr20_55597662     AOna    A    G        0      0        2 
  20 chr20_55597662     ASom    A    G        0      0        2 
  20 chr20_55597662     HCab    A    G        0      0        2 
  20 chr20_55597662     HPrz    A    G        0      0        2 
  20 chr20_55597662     ZBoe    A    G        0      0        2 
  20 chr20_55597662     ZGre    A    G        0      0        2 
  20 chr20_55597662     ZHar    A    G        0      0        2 
  20 chr20_55597662   Sample    A    G        0      0        2 
  20 chr20_55598442     AAsi    C    T        0      0        2 
  20 chr20_55598442     AKia    C    T        0      0        2 
  20 chr20_55598442     AOna    C    T        0      0        2 
  20 chr20_55598442     ASom    C    T        0      0        2 
  20 chr20_55598442     HCab    C    T        1      2        2 
  20 chr20_55598442     HPrz    C    T        1      2        2 
  20 chr20_55598442     ZBoe    C    T        0      0        2 
  20 chr20_55598442     ZGre    C    T        0      0        2 
  20 chr20_55598442     ZHar    C    T        0      0        2 
  20 chr20_55598442   Sample    C    T        1      2        2 
  20 chr20_55601879     AAsi    G    T        1      2        2 
  20 chr20_55601879     AKia    G    T        0      0        2 
  20 chr20_55601879     AOna    G    T        0      0        2 
  20 chr20_55601879     ASom    G    T        1      2        2 
  20 chr20_55601879     HCab    G    T        0      0        2 
  20 chr20_55601879     HPrz    G    T        0      0        2 
  20 chr20_55601879     ZBoe    G    T        0      0        2 
  20 chr20_55601879     ZGre    G    T        0      0        2 
  20 chr20_55601879     ZHar    G    T        0      0        2 
  20 chr20_55601879   Sample    G    T        0      0        2 
  20 chr20_55603921     AAsi    T    G        0      0        2 
  20 chr20_55603921     AKia    T    G        0      0        2 
  20 chr20_55603921     AOna    T    G        0      0        2 
  20 chr20_55603921     ASom    T    G        0      0        2 
  20 chr20_55603921     HCab    T    G        1      2        2 
  20 chr20_55603921     HPrz    T    G        1      2        2 
  20 chr20_55603921     ZBoe    T    G        0      0        2 
  20 chr20_55603921     ZGre    T    G        0      0        2 
  20 chr20_55603921     ZHar    T    G        0      0        2 
  20 chr20_55603921   Sample    T    G        1      2        2 
  20 chr20_55604917     AAsi    A    T        0      0        2 
  20 chr20_55604917     AKia    A    T        0      0        2 
  20 chr20_55604917     AOna    A    T        0      0        2 
  20 chr20_55604917     ASom    A    T        0      0        2 
  20 chr20_55604917     HCab    A    T        0      0        2 
  20 chr20_55604917     HPrz    A    T        0      0        2 
  20 chr20_55604917     ZBoe    A    T      0.5      1        2 
  20 chr20_55604917     ZGre    A    T        0      0        2 
  20 chr20_55604917     ZHar    A    T        0      0        2 
  20 chr20_55604917   Sample    A    T        0      0        2 
  20 chr20_55605993     AAsi    C    T        0      0        2 
  20 chr20_55605993     AKia    C    T      0.5      1        2 
  20 chr20_55605993     AOna    C    T        0      0        2 
  20 chr20_55605993     ASom    C    T        0      0        2 
  20 chr20_55605993     HCab    C    T        0      0        2 
  20 chr20_55605993     HPrz    C    T        0      0        2 
  20 chr20_55605993     ZBoe    C    T        0      0        2 
  20 chr20_55605993     ZGre    C    T        0      0        2 
  20 chr20_55605993     ZHar    C    T        0      0        2 
  20 chr20_55605993   Sample    C    T        0      0        2 
  20 chr20_55606778     AAsi    C    A        0      0        2 
  20 chr20_55606778     AKia    C    A      0.5      1        2 
  20 chr20_55606778     AOna    C    A        0      0        2 
  20 chr20_55606778     ASom    C    A        0      0        2 
  20 chr20_55606778     HCab    C    A        0      0        2 
  20 chr20_55606778     HPrz    C    A        0      0        2 
  20 chr20_55606778     ZBoe    C    A        0      0        2 
  20 chr20_55606778     ZGre    C    A        0      0        2 
  20 chr20_55606778     ZHar    C    A        0      0        2 
  20 chr20_55606778   Sample    C    A        0      0        2 
  20 chr20_55607969     AAsi    A    G        0      0        2 
  20 chr20_55607969     AKia    A    G        0      0        2 
  20 chr20_55607969     AOna    A    G        0      0        2 
  20 chr20_55607969     ASom    A    G        0      0        2 
  20 chr20_55607969     HCab    A    G        0      0        2 
  20 chr20_55607969     HPrz    A    G        0      0        2 
  20 chr20_55607969     ZBoe    A    G      0.5      1        2 
  20 chr20_55607969     ZGre    A    G        0      0        2 
  20 chr20_55607969     ZHar    A    G        0      0        2 
  20 chr20_55607969   Sample    A    G        0      0        2 
  20 chr20_55609108     AAsi    G    C        1      2        2 
  20 chr20_55609108     AKia    G    C        0      0        2 
  20 chr20_55609108     AOna    G    C        0      0        2 
  20 chr20_55609108     ASom    G    C        1      2        2 
  20 chr20_55609108     HCab    G    C        0      0        2 
  20 chr20_55609108     HPrz    G    C        0      0        2 
  20 chr20_55609108     ZBoe    G    C        0      0        2 
  20 chr20_55609108     ZGre    G    C        0      0        2 
  20 chr20_55609108     ZHar    G    C        0      0        2 
  20 chr20_55609108   Sample    G    C        0      0        2 
  20 chr20_55621773     AAsi    G    T        0      0        2 
  20 chr20_55621773     AKia    G    T        0      0        2 
  20 chr20_55621773     AOna    G    T        0      0        2 
  20 chr20_55621773     ASom    G    T        0      0        2 
  20 chr20_55621773     HCab    G    T        1      2        2 
  20 chr20_55621773     HPrz    G    T        1      2        2 
  20 chr20_55621773     ZBoe    G    T        0      0        2 
  20 chr20_55621773     ZGre    G    T        0      0        2 
  20 chr20_55621773     ZHar    G    T        0      0        2 
  20 chr20_55621773   Sample    G    T        1      2        2 
  20 chr20_55624108     AAsi    A    G        0      0        2 
  20 chr20_55624108     AKia    A    G        0      0        2 
  20 chr20_55624108     AOna    A    G        0      0        2 
  20 chr20_55624108     ASom    A    G        0      0        2 
  20 chr20_55624108     HCab    A    G        0      0        2 
  20 chr20_55624108     HPrz    A    G        0      0        2 
  20 chr20_55624108     ZBoe    A    G        1      2        2 
  20 chr20_55624108     ZGre    A    G        0      0        2 
  20 chr20_55624108     ZHar    A    G        0      0        2 
  20 chr20_55624108   Sample    A    G        0      0        2 
  20 chr20_55625132     AAsi    T    G        0      0        2 
  20 chr20_55625132     AKia    T    G        0      0        2 
  20 chr20_55625132     AOna    T    G        0      0        2 
  20 chr20_55625132     ASom    T    G        0      0        2 
  20 chr20_55625132     HCab    T    G        0      0        2 
  20 chr20_55625132     HPrz    T    G        0      0        2 
  20 chr20_55625132     ZBoe    T    G        0      0        2 
  20 chr20_55625132     ZGre    T    G        0      0        2 
  20 chr20_55625132     ZHar    T    G        1      2        2 
  20 chr20_55625132   Sample    T    G        0      0        2 
  20 chr20_55627331     AAsi    A    G        0      0        2 
  20 chr20_55627331     AKia    A    G      0.5      1        2 
  20 chr20_55627331     AOna    A    G        0      0        2 
  20 chr20_55627331     ASom    A    G        0      0        2 
  20 chr20_55627331     HCab    A    G        1      2        2 
  20 chr20_55627331     HPrz    A    G        1      2        2 
  20 chr20_55627331     ZBoe    A    G        0      0        2 
  20 chr20_55627331     ZGre    A    G        0      0        2 
  20 chr20_55627331     ZHar    A    G        0      0        2 
  20 chr20_55627331   Sample    A    G        0      0        2 
  20 chr20_55635733     AAsi    C    T        0      0        2 
  20 chr20_55635733     AKia    C    T        0      0        2 
  20 chr20_55635733     AOna    C    T        0      0        2 
  20 chr20_55635733     ASom    C    T        0      0        2 
  20 chr20_55635733     HCab    C    T        0      0        2 
  20 chr20_55635733     HPrz    C    T        0      0        2 
  20 chr20_55635733     ZBoe    C    T        0      0        2 
  20 chr20_55635733     ZGre    C    T      0.5      1        2 
  20 chr20_55635733     ZHar    C    T        0      0        2 
  20 chr20_55635733   Sample    C    T        0      0        2 
  20 chr20_55636638     AAsi    G    C        0      0        2 
  20 chr20_55636638     AKia    G    C      0.5      1        2 
  20 chr20_55636638     AOna    G    C        0      0        2 
  20 chr20_55636638     ASom    G    C        0      0        2 
  20 chr20_55636638     HCab    G    C        0      0        2 
  20 chr20_55636638     HPrz    G    C        0      0        2 
  20 chr20_55636638     ZBoe    G    C        0      0        2 
  20 chr20_55636638     ZGre    G    C        0      0        2 
  20 chr20_55636638     ZHar    G    C        0      0        2 
  20 chr20_55636638   Sample    G    C        0      0        2 
  20 chr20_55642827     AAsi    A    T        0      0        2 
  20 chr20_55642827     AKia    A    T        0      0        2 
  20 chr20_55642827     AOna    A    T        0      0        2 
  20 chr20_55642827     ASom    A    T        1      2        2 
  20 chr20_55642827     HCab    A    T        0      0        2 
  20 chr20_55642827     HPrz    A    T        0      0        2 
  20 chr20_55642827     ZBoe    A    T        0      0        2 
  20 chr20_55642827     ZGre    A    T        0      0        2 
  20 chr20_55642827     ZHar    A    T        0      0        2 
  20 chr20_55642827   Sample    A    T        0      0        2 
  20 chr20_55643125     AAsi    C    T        0      0        2 
  20 chr20_55643125     AKia    C    T        0      0        2 
  20 chr20_55643125     AOna    C    T        0      0        2 
  20 chr20_55643125     ASom    C    T        0      0        2 
  20 chr20_55643125     HCab    C    T        0      0        2 
  20 chr20_55643125     HPrz    C    T        0      0        2 
  20 chr20_55643125     ZBoe    C    T      0.5      1        2 
  20 chr20_55643125     ZGre    C    T        0      0        2 
  20 chr20_55643125     ZHar    C    T        0      0        2 
  20 chr20_55643125   Sample    C    T        0      0        2 
  20 chr20_55650923     AAsi    T    C        0      0        2 
  20 chr20_55650923     AKia    T    C        0      0        2 
  20 chr20_55650923     AOna    T    C        0      0        2 
  20 chr20_55650923     ASom    T    C        0      0        2 
  20 chr20_55650923     HCab    T    C        1      2        2 
  20 chr20_55650923     HPrz    T    C        1      2        2 
  20 chr20_55650923     ZBoe    T    C        0      0        2 
  20 chr20_55650923     ZGre    T    C        0      0        2 
  20 chr20_55650923     ZHar    T    C        0      0        2 
  20 chr20_55650923   Sample    T    C        1      2        2 
  20 chr20_55657059     AAsi    G    T        0      0        2 
  20 chr20_55657059     AKia    G    T      0.5      1        2 
  20 chr20_55657059     AOna    G    T        1      2        2 
  20 chr20_55657059     ASom    G    T        0      0        2 
  20 chr20_55657059     HCab    G    T        0      0        2 
  20 chr20_55657059     HPrz    G    T        0      0        2 
  20 chr20_55657059     ZBoe    G    T        0      0        2 
  20 chr20_55657059     ZGre    G    T        0      0        2 
  20 chr20_55657059     ZHar    G    T        0      0        2 
  20 chr20_55657059   Sample    G    T        0      0        2 
  20 chr20_55660352     AAsi    T    C        0      0        2 
  20 chr20_55660352     AKia    T    C        0      0        2 
  20 chr20_55660352     AOna    T    C        0      0        2 
  20 chr20_55660352     ASom    T    C        0      0        2 
  20 chr20_55660352     HCab    T    C        0      0        2 
  20 chr20_55660352     HPrz    T    C        0      0        2 
  20 chr20_55660352     ZBoe    T    C      0.5      1        2 
  20 chr20_55660352     ZGre    T    C        0      0        2 
  20 chr20_55660352     ZHar    T    C        0      0        2 
  20 chr20_55660352   Sample    T    C        0      0        2 
  20 chr20_55686774     AAsi    A    T        0      0        2 
  20 chr20_55686774     AKia    A    T        0      0        2 
  20 chr20_55686774     AOna    A    T        0      0        2 
  20 chr20_55686774     ASom    A    T        0      0        2 
  20 chr20_55686774     HCab    A    T      0.5      1        2 
  20 chr20_55686774     HPrz    A    T      0.5      1        2 
  20 chr20_55686774     ZBoe    A    T        0      0        2 
  20 chr20_55686774     ZGre    A    T        0      0        2 
  20 chr20_55686774     ZHar    A    T        0      0        2 
  20 chr20_55686774   Sample    A    T        0      0        2 
  20 chr20_55692410     AAsi    C    T        0      0        2 
  20 chr20_55692410     AKia    C    T        0      0        2 
  20 chr20_55692410     AOna    C    T        0      0        2 
  20 chr20_55692410     ASom    C    T        0      0        2 
  20 chr20_55692410     HCab    C    T        0      0        2 
  20 chr20_55692410     HPrz    C    T      0.5      1        2 
  20 chr20_55692410     ZBoe    C    T        0      0        2 
  20 chr20_55692410     ZGre    C    T        0      0        2 
  20 chr20_55692410     ZHar    C    T        0      0        2 
  20 chr20_55692410   Sample    C    T        0      0        2 
  20 chr20_55698075     AAsi    A    T        0      0        2 
  20 chr20_55698075     AKia    A    T        0      0        2 
  20 chr20_55698075     AOna    A    T        0      0        2 
  20 chr20_55698075     ASom    A    T        0      0        2 
  20 chr20_55698075     HCab    A    T      0.5      1        2 
  20 chr20_55698075     HPrz    A    T        0      0        2 
  20 chr20_55698075     ZBoe    A    T        0      0        2 
  20 chr20_55698075     ZGre    A    T        0      0        2 
  20 chr20_55698075     ZHar    A    T        0      0        2 
  20 chr20_55698075   Sample    A    T        0      0        2 
  20 chr20_55698386     AAsi    C    T        0      0        2 
  20 chr20_55698386     AKia    C    T        0      0        2 
  20 chr20_55698386     AOna    C    T        0      0        2 
  20 chr20_55698386     ASom    C    T        0      0        2 
  20 chr20_55698386     HCab    C    T        1      2        2 
  20 chr20_55698386     HPrz    C    T        1      2        2 
  20 chr20_55698386     ZBoe    C    T        0      0        2 
  20 chr20_55698386     ZGre    C    T        0      0        2 
  20 chr20_55698386     ZHar    C    T        0      0        2 
  20 chr20_55698386   Sample    C    T        1      2        2 
  20 chr20_55703864     AAsi    T    C        1      2        2 
  20 chr20_55703864     AKia    T    C        0      0        2 
  20 chr20_55703864     AOna    T    C        1      2        2 
  20 chr20_55703864     ASom    T    C        1      2        2 
  20 chr20_55703864     HCab    T    C        0      0        2 
  20 chr20_55703864     HPrz    T    C        0      0        2 
  20 chr20_55703864     ZBoe    T    C        0      0        2 
  20 chr20_55703864     ZGre    T    C        0      0        2 
  20 chr20_55703864     ZHar    T    C        0      0        2 
  20 chr20_55703864   Sample    T    C        0      0        2 
  20 chr20_55708682     AAsi    G    A        0      0        2 
  20 chr20_55708682     AKia    G    A        0      0        2 
  20 chr20_55708682     AOna    G    A        0      0        2 
  20 chr20_55708682     ASom    G    A        0      0        2 
  20 chr20_55708682     HCab    G    A        0      0        2 
  20 chr20_55708682     HPrz    G    A        0      0        2 
  20 chr20_55708682     ZBoe    G    A      0.5      1        2 
  20 chr20_55708682     ZGre    G    A        0      0        2 
  20 chr20_55708682     ZHar    G    A        0      0        2 
  20 chr20_55708682   Sample    G    A        0      0        2 
  20 chr20_55708800     AAsi    C    G        0      0        2 
  20 chr20_55708800     AKia    C    G        0      0        2 
  20 chr20_55708800     AOna    C    G        0      0        2 
  20 chr20_55708800     ASom    C    G        0      0        2 
  20 chr20_55708800     HCab    C    G        0      0        2 
  20 chr20_55708800     HPrz    C    G        0      0        2 
  20 chr20_55708800     ZBoe    C    G        0      0        2 
  20 chr20_55708800     ZGre    C    G        1      2        2 
  20 chr20_55708800     ZHar    C    G        0      0        2 
  20 chr20_55708800   Sample    C    G        0      0        2 
  20 chr20_55717192     AAsi    G    C        0      0        2 
  20 chr20_55717192     AKia    G    C        0      0        2 
  20 chr20_55717192     AOna    G    C        1      2        2 
  20 chr20_55717192     ASom    G    C        0      0        2 
  20 chr20_55717192     HCab    G    C        0      0        2 
  20 chr20_55717192     HPrz    G    C        0      0        2 
  20 chr20_55717192     ZBoe    G    C        0      0        2 
  20 chr20_55717192     ZGre    G    C        0      0        2 
  20 chr20_55717192     ZHar    G    C        0      0        2 
  20 chr20_55717192   Sample    G    C        0      0        2 
  20 chr20_55718722     AAsi    C    T        0      0        2 
  20 chr20_55718722     AKia    C    T        0      0        2 
  20 chr20_55718722     AOna    C    T        1      2        2 
  20 chr20_55718722     ASom    C    T        0      0        2 
  20 chr20_55718722     HCab    C    T        0      0        2 
  20 chr20_55718722     HPrz    C    T        0      0        2 
  20 chr20_55718722     ZBoe    C    T        0      0        2 
  20 chr20_55718722     ZGre    C    T        0      0        2 
  20 chr20_55718722     ZHar    C    T        0      0        2 
  20 chr20_55718722   Sample    C    T        0      0        2 
  20 chr20_55722263     AAsi    C    T        1      2        2 
  20 chr20_55722263     AKia    C    T        0      0        2 
  20 chr20_55722263     AOna    C    T        0      0        2 
  20 chr20_55722263     ASom    C    T        1      2        2 
  20 chr20_55722263     HCab    C    T        0      0        2 
  20 chr20_55722263     HPrz    C    T        0      0        2 
  20 chr20_55722263     ZBoe    C    T        0      0        2 
  20 chr20_55722263     ZGre    C    T        0      0        2 
  20 chr20_55722263     ZHar    C    T        0      0        2 
  20 chr20_55722263   Sample    C    T        0      0        2 
  20 chr20_55735053     AAsi    C    T        0      0        2 
  20 chr20_55735053     AKia    C    T        0      0        2 
  20 chr20_55735053     AOna    C    T        0      0        2 
  20 chr20_55735053     ASom    C    T        0      0        2 
  20 chr20_55735053     HCab    C    T        1      2        2 
  20 chr20_55735053     HPrz    C    T        1      2        2 
  20 chr20_55735053     ZBoe    C    T        0      0        2 
  20 chr20_55735053     ZGre    C    T        0      0        2 
  20 chr20_55735053     ZHar    C    T        0      0        2 
  20 chr20_55735053   Sample    C    T        1      2        2 
  20 chr20_55740425     AAsi    G    A        0      0        2 
  20 chr20_55740425     AKia    G    A        0      0        2 
  20 chr20_55740425     AOna    G    A        0      0        2 
  20 chr20_55740425     ASom    G    A        0      0        2 
  20 chr20_55740425     HCab    G    A        1      2        2 
  20 chr20_55740425     HPrz    G    A        1      2        2 
  20 chr20_55740425     ZBoe    G    A        0      0        2 
  20 chr20_55740425     ZGre    G    A        0      0        2 
  20 chr20_55740425     ZHar    G    A        0      0        2 
  20 chr20_55740425   Sample    G    A        1      2        2 
  20 chr20_55753045     AAsi    A    G        0      0        2 
  20 chr20_55753045     AKia    A    G        0      0        2 
  20 chr20_55753045     AOna    A    G        0      0        2 
  20 chr20_55753045     ASom    A    G        0      0        2 
  20 chr20_55753045     HCab    A    G        1      2        2 
  20 chr20_55753045     HPrz    A    G        1      2        2 
  20 chr20_55753045     ZBoe    A    G        0      0        2 
  20 chr20_55753045     ZGre    A    G        0      0        2 
  20 chr20_55753045     ZHar    A    G        0      0        2 
  20 chr20_55753045   Sample    A    G        1      2        2 
  20 chr20_55760730     AAsi    C    T        0      0        2 
  20 chr20_55760730     AKia    C    T        0      0        2 
  20 chr20_55760730     AOna    C    T        0      0        2 
  20 chr20_55760730     ASom    C    T        0      0        2 
  20 chr20_55760730     HCab    C    T      0.5      1        2 
  20 chr20_55760730     HPrz    C    T        1      2        2 
  20 chr20_55760730     ZBoe    C    T        0      0        2 
  20 chr20_55760730     ZGre    C    T        0      0        2 
  20 chr20_55760730     ZHar    C    T        0      0        2 
  20 chr20_55760730   Sample    C    T        1      2        2 
  20 chr20_55767452     AAsi    C    A        0      0        2 
  20 chr20_55767452     AKia    C    A        0      0        2 
  20 chr20_55767452     AOna    C    A        0      0        2 
  20 chr20_55767452     ASom    C    A        0      0        2 
  20 chr20_55767452     HCab    C    A      0.5      1        2 
  20 chr20_55767452     HPrz    C    A        1      2        2 
  20 chr20_55767452     ZBoe    C    A        0      0        2 
  20 chr20_55767452     ZGre    C    A        0      0        2 
  20 chr20_55767452     ZHar    C    A        0      0        2 
  20 chr20_55767452   Sample    C    A        0      0        2 
  20 chr20_55772369     AAsi    A    G        0      0        2 
  20 chr20_55772369     AKia    A    G        0      0        2 
  20 chr20_55772369     AOna    A    G        1      2        2 
  20 chr20_55772369     ASom    A    G        0      0        2 
  20 chr20_55772369     HCab    A    G        0      0        2 
  20 chr20_55772369     HPrz    A    G        0      0        2 
  20 chr20_55772369     ZBoe    A    G        0      0        2 
  20 chr20_55772369     ZGre    A    G        0      0        2 
  20 chr20_55772369     ZHar    A    G        0      0        2 
  20 chr20_55772369   Sample    A    G        0      0        2 
  20 chr20_55774369     AAsi    G    C        0      0        2 
  20 chr20_55774369     AKia    G    C        0      0        2 
  20 chr20_55774369     AOna    G    C        0      0        2 
  20 chr20_55774369     ASom    G    C        0      0        2 
  20 chr20_55774369     HCab    G    C        1      2        2 
  20 chr20_55774369     HPrz    G    C        1      2        2 
  20 chr20_55774369     ZBoe    G    C        0      0        2 
  20 chr20_55774369     ZGre    G    C        0      0        2 
  20 chr20_55774369     ZHar    G    C        0      0        2 
  20 chr20_55774369   Sample    G    C        1      2        2 
  20 chr20_55774903     AAsi    G    A        0      0        2 
  20 chr20_55774903     AKia    G    A        0      0        2 
  20 chr20_55774903     AOna    G    A        0      0        2 
  20 chr20_55774903     ASom    G    A        0      0        2 
  20 chr20_55774903     HCab    G    A      0.5      1        2 
  20 chr20_55774903     HPrz    G    A        0      0        2 
  20 chr20_55774903     ZBoe    G    A        0      0        2 
  20 chr20_55774903     ZGre    G    A        0      0        2 
  20 chr20_55774903     ZHar    G    A        0      0        2 
  20 chr20_55774903   Sample    G    A        0      0        2 
  20 chr20_55789709     AAsi    G    T        0      0        2 
  20 chr20_55789709     AKia    G    T        0      0        2 
  20 chr20_55789709     AOna    G    T        0      0        2 
  20 chr20_55789709     ASom    G    T        0      0        2 
  20 chr20_55789709     HCab    G    T        1      2        2 
  20 chr20_55789709     HPrz    G    T        1      2        2 
  20 chr20_55789709     ZBoe    G    T        0      0        2 
  20 chr20_55789709     ZGre    G    T        0      0        2 
  20 chr20_55789709     ZHar    G    T        0      0        2 
  20 chr20_55789709   Sample    G    T        1      2        2 
  20 chr20_55791053     AAsi    G    A        1      2        2 
  20 chr20_55791053     AKia    G    A        0      0        2 
  20 chr20_55791053     AOna    G    A        0      0        2 
  20 chr20_55791053     ASom    G    A        0      0        2 
  20 chr20_55791053     HCab    G    A        0      0        2 
  20 chr20_55791053     HPrz    G    A        0      0        2 
  20 chr20_55791053     ZBoe    G    A        0      0        2 
  20 chr20_55791053     ZGre    G    A        0      0        2 
  20 chr20_55791053     ZHar    G    A        0      0        2 
  20 chr20_55791053   Sample    G    A        0      0        2 
  20 chr20_55795405     AAsi    G    C        0      0        2 
  20 chr20_55795405     AKia    G    C        0      0        2 
  20 chr20_55795405     AOna    G    C        0      0        2 
  20 chr20_55795405     ASom    G    C        0      0        2 
  20 chr20_55795405     HCab    G    C      0.5      1        2 
  20 chr20_55795405     HPrz    G    C      0.5      1        2 
  20 chr20_55795405     ZBoe    G    C        0      0        2 
  20 chr20_55795405     ZGre    G    C        0      0        2 
  20 chr20_55795405     ZHar    G    C        0      0        2 
  20 chr20_55795405   Sample    G    C        0      0        2 
  20 chr20_55797547     AAsi    G    A        0      0        2 
  20 chr20_55797547     AKia    G    A        0      0        2 
  20 chr20_55797547     AOna    G    A        0      0        2 
  20 chr20_55797547     ASom    G    A        0      0        2 
  20 chr20_55797547     HCab    G    A        0      0        2 
  20 chr20_55797547     HPrz    G    A        0      0        2 
  20 chr20_55797547     ZBoe    G    A        0      0        2 
  20 chr20_55797547     ZGre    G    A        0      0        2 
  20 chr20_55797547     ZHar    G    A        1      2        2 
  20 chr20_55797547   Sample    G    A        0      0        2 
  20 chr20_55798244     AAsi    G    A        0      0        2 
  20 chr20_55798244     AKia    G    A        0      0        2 
  20 chr20_55798244     AOna    G    A        0      0        2 
  20 chr20_55798244     ASom    G    A        0      0        2 
  20 chr20_55798244     HCab    G    A        1      2        2 
  20 chr20_55798244     HPrz    G    A        1      2        2 
  20 chr20_55798244     ZBoe    G    A        0      0        2 
  20 chr20_55798244     ZGre    G    A        0      0        2 
  20 chr20_55798244     ZHar    G    A        0      0        2 
  20 chr20_55798244   Sample    G    A        1      2        2 
  20 chr20_55798937     AAsi    G    A        1      2        2 
  20 chr20_55798937     AKia    G    A        0      0        2 
  20 chr20_55798937     AOna    G    A        0      0        2 
  20 chr20_55798937     ASom    G    A        1      2        2 
  20 chr20_55798937     HCab    G    A        0      0        2 
  20 chr20_55798937     HPrz    G    A        0      0        2 
  20 chr20_55798937     ZBoe    G    A        0      0        2 
  20 chr20_55798937     ZGre    G    A        0      0        2 
  20 chr20_55798937     ZHar    G    A        0      0        2 
  20 chr20_55798937   Sample    G    A        0      0        2 
  20 chr20_55811674     AAsi    A    G        1      2        2 
  20 chr20_55811674     AKia    A    G        1      2        2 
  20 chr20_55811674     AOna    A    G        1      2        2 
  20 chr20_55811674     ASom    A    G        1      2        2 
  20 chr20_55811674     HCab    A    G        0      0        2 
  20 chr20_55811674     HPrz    A    G        0      0        2 
  20 chr20_55811674     ZBoe    A    G        0      0        2 
  20 chr20_55811674     ZGre    A    G        1      2        2 
  20 chr20_55811674     ZHar    A    G        0      0        2 
  20 chr20_55811674   Sample    A    G        0      0        2 
  20 chr20_55830719     AAsi    C    G        0      0        2 
  20 chr20_55830719     AKia    C    G      0.5      1        2 
  20 chr20_55830719     AOna    C    G        0      0        2 
  20 chr20_55830719     ASom    C    G        0      0        2 
  20 chr20_55830719     HCab    C    G        0      0        2 
  20 chr20_55830719     HPrz    C    G        0      0        2 
  20 chr20_55830719     ZBoe    C    G        0      0        2 
  20 chr20_55830719     ZGre    C    G        0      0        2 
  20 chr20_55830719     ZHar    C    G        0      0        2 
  20 chr20_55830719   Sample    C    G        0      0        2 
  20 chr20_55832584     AAsi    C    T        0      0        2 
  20 chr20_55832584     AKia    C    T        0      0        2 
  20 chr20_55832584     AOna    C    T        0      0        2 
  20 chr20_55832584     ASom    C    T        0      0        2 
  20 chr20_55832584     HCab    C    T        1      2        2 
  20 chr20_55832584     HPrz    C    T        1      2        2 
  20 chr20_55832584     ZBoe    C    T        0      0        2 
  20 chr20_55832584     ZGre    C    T        0      0        2 
  20 chr20_55832584     ZHar    C    T        0      0        2 
  20 chr20_55832584   Sample    C    T        1      2        2 
  20 chr20_55832623     AAsi    T    C        0      0        2 
  20 chr20_55832623     AKia    T    C        0      0        2 
  20 chr20_55832623     AOna    T    C        0      0        2 
  20 chr20_55832623     ASom    T    C        0      0        2 
  20 chr20_55832623     HCab    T    C        1      2        2 
  20 chr20_55832623     HPrz    T    C        1      2        2 
  20 chr20_55832623     ZBoe    T    C        0      0        2 
  20 chr20_55832623     ZGre    T    C        0      0        2 
  20 chr20_55832623     ZHar    T    C        0      0        2 
  20 chr20_55832623   Sample    T    C        1      2        2 
  20 chr20_55832977     AAsi    A    G        0      0        2 
  20 chr20_55832977     AKia    A    G        0      0        2 
  20 chr20_55832977     AOna    A    G        0      0        2 
  20 chr20_55832977     ASom    A    G        0      0        2 
  20 chr20_55832977     HCab    A    G        1      2        2 
  20 chr20_55832977     HPrz    A    G        1      2        2 
  20 chr20_55832977     ZBoe    A    G        0      0        2 
  20 chr20_55832977     ZGre    A    G        0      0        2 
  20 chr20_55832977     ZHar    A    G        0      0        2 
  20 chr20_55832977   Sample    A    G        1      2        2 
  20 chr20_55833603     AAsi    G    A        0      0        2 
  20 chr20_55833603     AKia    G    A        0      0        2 
  20 chr20_55833603     AOna    G    A        0      0        2 
  20 chr20_55833603     ASom    G    A        0      0        2 
  20 chr20_55833603     HCab    G    A        1      2        2 
  20 chr20_55833603     HPrz    G    A        1      2        2 
  20 chr20_55833603     ZBoe    G    A        0      0        2 
  20 chr20_55833603     ZGre    G    A        0      0        2 
  20 chr20_55833603     ZHar    G    A        0      0        2 
  20 chr20_55833603   Sample    G    A        1      2        2 
  20 chr20_55834397     AAsi    G    T        0      0        2 
  20 chr20_55834397     AKia    G    T        0      0        2 
  20 chr20_55834397     AOna    G    T        0      0        2 
  20 chr20_55834397     ASom    G    T        0      0        2 
  20 chr20_55834397     HCab    G    T        1      2        2 
  20 chr20_55834397     HPrz    G    T        1      2        2 
  20 chr20_55834397     ZBoe    G    T        0      0        2 
  20 chr20_55834397     ZGre    G    T        0      0        2 
  20 chr20_55834397     ZHar    G    T        0      0        2 
  20 chr20_55834397   Sample    G    T        1      2        2 
  20 chr20_55834742     AAsi    A    G        0      0        2 
  20 chr20_55834742     AKia    A    G      0.5      1        2 
  20 chr20_55834742     AOna    A    G        0      0        2 
  20 chr20_55834742     ASom    A    G        0      0        2 
  20 chr20_55834742     HCab    A    G        0      0        2 
  20 chr20_55834742     HPrz    A    G        0      0        2 
  20 chr20_55834742     ZBoe    A    G        0      0        2 
  20 chr20_55834742     ZGre    A    G        0      0        2 
  20 chr20_55834742     ZHar    A    G        0      0        2 
  20 chr20_55834742   Sample    A    G        0      0        2 
  20 chr20_55844751     AAsi    C    A        0      0        2 
  20 chr20_55844751     AKia    C    A        0      0        2 
  20 chr20_55844751     AOna    C    A        0      0        2 
  20 chr20_55844751     ASom    C    A        0      0        2 
  20 chr20_55844751     HCab    C    A        0      0        2 
  20 chr20_55844751     HPrz    C    A        0      0        2 
  20 chr20_55844751     ZBoe    C    A        0      0        2 
  20 chr20_55844751     ZGre    C    A        1      2        2 
  20 chr20_55844751     ZHar    C    A        0      0        2 
  20 chr20_55844751   Sample    C    A        0      0        2 
  20 chr20_55848995     AAsi    T    C        0      0        2 
  20 chr20_55848995     AKia    T    C      0.5      1        2 
  20 chr20_55848995     AOna    T    C        0      0        2 
  20 chr20_55848995     ASom    T    C        0      0        2 
  20 chr20_55848995     HCab    T    C        0      0        2 
  20 chr20_55848995     HPrz    T    C        0      0        2 
  20 chr20_55848995     ZBoe    T    C        0      0        2 
  20 chr20_55848995     ZGre    T    C        0      0        2 
  20 chr20_55848995     ZHar    T    C        0      0        2 
  20 chr20_55848995   Sample    T    C        0      0        2 
  20 chr20_55854908     AAsi    A    G      0.5      1        2 
  20 chr20_55854908     AKia    A    G        1      2        2 
  20 chr20_55854908     AOna    A    G        0      0        2 
  20 chr20_55854908     ASom    A    G        0      0        2 
  20 chr20_55854908     HCab    A    G        0      0        2 
  20 chr20_55854908     HPrz    A    G        0      0        2 
  20 chr20_55854908     ZBoe    A    G        0      0        2 
  20 chr20_55854908     ZGre    A    G        0      0        2 
  20 chr20_55854908     ZHar    A    G        0      0        2 
  20 chr20_55854908   Sample    A    G        0      0        2 
  20 chr20_55855449     AAsi    C    T        0      0        2 
  20 chr20_55855449     AKia    C    T        0      0        2 
  20 chr20_55855449     AOna    C    T        0      0        2 
  20 chr20_55855449     ASom    C    T        0      0        2 
  20 chr20_55855449     HCab    C    T        0      0        2 
  20 chr20_55855449     HPrz    C    T        0      0        2 
  20 chr20_55855449     ZBoe    C    T      0.5      1        2 
  20 chr20_55855449     ZGre    C    T        0      0        2 
  20 chr20_55855449     ZHar    C    T        0      0        2 
  20 chr20_55855449   Sample    C    T        0      0        2 
  20 chr20_55858935     AAsi    G    A        0      0        2 
  20 chr20_55858935     AKia    G    A        1      2        2 
  20 chr20_55858935     AOna    G    A        0      0        2 
  20 chr20_55858935     ASom    G    A        0      0        2 
  20 chr20_55858935     HCab    G    A        0      0        2 
  20 chr20_55858935     HPrz    G    A        0      0        2 
  20 chr20_55858935     ZBoe    G    A        0      0        2 
  20 chr20_55858935     ZGre    G    A        0      0        2 
  20 chr20_55858935     ZHar    G    A        0      0        2 
  20 chr20_55858935   Sample    G    A        0      0        2 
  20 chr20_55870560     AAsi    G    T        1      2        2 
  20 chr20_55870560     AKia    G    T        0      0        2 
  20 chr20_55870560     AOna    G    T        0      0        2 
  20 chr20_55870560     ASom    G    T        1      2        2 
  20 chr20_55870560     HCab    G    T        0      0        2 
  20 chr20_55870560     HPrz    G    T        0      0        2 
  20 chr20_55870560     ZBoe    G    T        0      0        2 
  20 chr20_55870560     ZGre    G    T        0      0        2 
  20 chr20_55870560     ZHar    G    T        0      0        2 
  20 chr20_55870560   Sample    G    T        0      0        2 
  20 chr20_55871021     AAsi    T    G        0      0        2 
  20 chr20_55871021     AKia    T    G        0      0        2 
  20 chr20_55871021     AOna    T    G        0      0        2 
  20 chr20_55871021     ASom    T    G        0      0        2 
  20 chr20_55871021     HCab    T    G        0      0        2 
  20 chr20_55871021     HPrz    T    G        0      0        2 
  20 chr20_55871021     ZBoe    T    G        0      0        2 
  20 chr20_55871021     ZGre    T    G        0      0        2 
  20 chr20_55871021     ZHar    T    G      0.5      1        2 
  20 chr20_55871021   Sample    T    G        0      0        2 
  20 chr20_55875829     AAsi    A    C        0      0        2 
  20 chr20_55875829     AKia    A    C        0      0        2 
  20 chr20_55875829     AOna    A    C        1      2        2 
  20 chr20_55875829     ASom    A    C        0      0        2 
  20 chr20_55875829     HCab    A    C        0      0        2 
  20 chr20_55875829     HPrz    A    C        0      0        2 
  20 chr20_55875829     ZBoe    A    C        0      0        2 
  20 chr20_55875829     ZGre    A    C        0      0        2 
  20 chr20_55875829     ZHar    A    C        0      0        2 
  20 chr20_55875829   Sample    A    C        0      0        2 
  20 chr20_55884248     AAsi    T    G        0      0        2 
  20 chr20_55884248     AKia    T    G        1      2        2 
  20 chr20_55884248     AOna    T    G        0      0        2 
  20 chr20_55884248     ASom    T    G        0      0        2 
  20 chr20_55884248     HCab    T    G        0      0        2 
  20 chr20_55884248     HPrz    T    G        0      0        2 
  20 chr20_55884248     ZBoe    T    G        0      0        2 
  20 chr20_55884248     ZGre    T    G        0      0        2 
  20 chr20_55884248     ZHar    T    G        0      0        2 
  20 chr20_55884248   Sample    T    G        0      0        2 
  20 chr20_55886600     AAsi    G    T        0      0        2 
  20 chr20_55886600     AKia    G    T        0      0        2 
  20 chr20_55886600     AOna    G    T        0      0        2 
  20 chr20_55886600     ASom    G    T        0      0        2 
  20 chr20_55886600     HCab    G    T        0      0        2 
  20 chr20_55886600     HPrz    G    T        0      0        2 
  20 chr20_55886600     ZBoe    G    T        1      2        2 
  20 chr20_55886600     ZGre    G    T        1      2        2 
  20 chr20_55886600     ZHar    G    T        1      2        2 
  20 chr20_55886600   Sample    G    T        0      0        2 
  20 chr20_55886942     AAsi    C    T        0      0        2 
  20 chr20_55886942     AKia    C    T        0      0        2 
  20 chr20_55886942     AOna    C    T        0      0        2 
  20 chr20_55886942     ASom    C    T        0      0        2 
  20 chr20_55886942     HCab    C    T        1      2        2 
  20 chr20_55886942     HPrz    C    T        1      2        2 
  20 chr20_55886942     ZBoe    C    T        0      0        2 
  20 chr20_55886942     ZGre    C    T        0      0        2 
  20 chr20_55886942     ZHar    C    T        0      0        2 
  20 chr20_55886942   Sample    C    T        1      2        2 
  20 chr20_55887207     AAsi    T    C        0      0        2 
  20 chr20_55887207     AKia    T    C        0      0        2 
  20 chr20_55887207     AOna    T    C        0      0        2 
  20 chr20_55887207     ASom    T    C        0      0        2 
  20 chr20_55887207     HCab    T    C        1      2        2 
  20 chr20_55887207     HPrz    T    C        1      2        2 
  20 chr20_55887207     ZBoe    T    C        0      0        2 
  20 chr20_55887207     ZGre    T    C        0      0        2 
  20 chr20_55887207     ZHar    T    C        0      0        2 
  20 chr20_55887207   Sample    T    C        1      2        2 
  20 chr20_55894311     AAsi    T    C        0      0        2 
  20 chr20_55894311     AKia    T    C        0      0        2 
  20 chr20_55894311     AOna    T    C        0      0        2 
  20 chr20_55894311     ASom    T    C        0      0        2 
  20 chr20_55894311     HCab    T    C      0.5      1        2 
  20 chr20_55894311     HPrz    T    C        0      0        2 
  20 chr20_55894311     ZBoe    T    C        0      0        2 
  20 chr20_55894311     ZGre    T    C        0      0        2 
  20 chr20_55894311     ZHar    T    C        0      0        2 
  20 chr20_55894311   Sample    T    C        1      2        2 
  20 chr20_55896137     AAsi    C    T      0.5      1        2 
  20 chr20_55896137     AKia    C    T        0      0        2 
  20 chr20_55896137     AOna    C    T        0      0        2 
  20 chr20_55896137     ASom    C    T        0      0        2 
  20 chr20_55896137     HCab    C    T        0      0        2 
  20 chr20_55896137     HPrz    C    T        0      0        2 
  20 chr20_55896137     ZBoe    C    T        0      0        2 
  20 chr20_55896137     ZGre    C    T        0      0        2 
  20 chr20_55896137     ZHar    C    T        0      0        2 
  20 chr20_55896137   Sample    C    T        0      0        2 
  20 chr20_55899253     AAsi    A    G        0      0        2 
  20 chr20_55899253     AKia    A    G        0      0        2 
  20 chr20_55899253     AOna    A    G        1      2        2 
  20 chr20_55899253     ASom    A    G        0      0        2 
  20 chr20_55899253     HCab    A    G        0      0        2 
  20 chr20_55899253     HPrz    A    G        0      0        2 
  20 chr20_55899253     ZBoe    A    G        0      0        2 
  20 chr20_55899253     ZGre    A    G        0      0        2 
  20 chr20_55899253     ZHar    A    G        0      0        2 
  20 chr20_55899253   Sample    A    G        0      0        2 
  20 chr20_55899573     AAsi    G    A        0      0        2 
  20 chr20_55899573     AKia    G    A        0      0        2 
  20 chr20_55899573     AOna    G    A        0      0        2 
  20 chr20_55899573     ASom    G    A        0      0        2 
  20 chr20_55899573     HCab    G    A        1      2        2 
  20 chr20_55899573     HPrz    G    A        1      2        2 
  20 chr20_55899573     ZBoe    G    A        0      0        2 
  20 chr20_55899573     ZGre    G    A        0      0        2 
  20 chr20_55899573     ZHar    G    A        0      0        2 
  20 chr20_55899573   Sample    G    A        1      2        2 
  20 chr20_55902804     AAsi    C    A        0      0        2 
  20 chr20_55902804     AKia    C    A        0      0        2 
  20 chr20_55902804     AOna    C    A        0      0        2 
  20 chr20_55902804     ASom    C    A        0      0        2 
  20 chr20_55902804     HCab    C    A        0      0        2 
  20 chr20_55902804     HPrz    C    A        0      0        2 
  20 chr20_55902804     ZBoe    C    A      0.5      1        2 
  20 chr20_55902804     ZGre    C    A        0      0        2 
  20 chr20_55902804     ZHar    C    A        0      0        2 
  20 chr20_55902804   Sample    C    A        0      0        2 
  20 chr20_55904092     AAsi    A    G        0      0        2 
  20 chr20_55904092     AKia    A    G        0      0        2 
  20 chr20_55904092     AOna    A    G        0      0        2 
  20 chr20_55904092     ASom    A    G        0      0        2 
  20 chr20_55904092     HCab    A    G        1      2        2 
  20 chr20_55904092     HPrz    A    G        1      2        2 
  20 chr20_55904092     ZBoe    A    G        0      0        2 
  20 chr20_55904092     ZGre    A    G        0      0        2 
  20 chr20_55904092     ZHar    A    G        0      0        2 
  20 chr20_55904092   Sample    A    G        1      2        2 
  20 chr20_55904271     AAsi    A    G        1      2        2 
  20 chr20_55904271     AKia    A    G        0      0        2 
  20 chr20_55904271     AOna    A    G        1      2        2 
  20 chr20_55904271     ASom    A    G        1      2        2 
  20 chr20_55904271     HCab    A    G        0      0        2 
  20 chr20_55904271     HPrz    A    G        0      0        2 
  20 chr20_55904271     ZBoe    A    G        0      0        2 
  20 chr20_55904271     ZGre    A    G        0      0        2 
  20 chr20_55904271     ZHar    A    G        0      0        2 
  20 chr20_55904271   Sample    A    G        0      0        2 
  20 chr20_55906094     AAsi    C    T        1      2        2 
  20 chr20_55906094     AKia    C    T        0      0        2 
  20 chr20_55906094     AOna    C    T        1      2        2 
  20 chr20_55906094     ASom    C    T        1      2        2 
  20 chr20_55906094     HCab    C    T        0      0        2 
  20 chr20_55906094     HPrz    C    T        0      0        2 
  20 chr20_55906094     ZBoe    C    T        0      0        2 
  20 chr20_55906094     ZGre    C    T        0      0        2 
  20 chr20_55906094     ZHar    C    T        0      0        2 
  20 chr20_55906094   Sample    C    T        0      0        2 
  20 chr20_55911079     AAsi    C    T        0      0        2 
  20 chr20_55911079     AKia    C    T        0      0        2 
  20 chr20_55911079     AOna    C    T        0      0        2 
  20 chr20_55911079     ASom    C    T        0      0        2 
  20 chr20_55911079     HCab    C    T        0      0        2 
  20 chr20_55911079     HPrz    C    T        0      0        2 
  20 chr20_55911079     ZBoe    C    T        1      2        2 
  20 chr20_55911079     ZGre    C    T        1      2        2 
  20 chr20_55911079     ZHar    C    T        0      0        2 
  20 chr20_55911079   Sample    C    T        0      0        2 
  20 chr20_55920152     AAsi    C    T        0      0        2 
  20 chr20_55920152     AKia    C    T        0      0        2 
  20 chr20_55920152     AOna    C    T        0      0        2 
  20 chr20_55920152     ASom    C    T        0      0        2 
  20 chr20_55920152     HCab    C    T        0      0        2 
  20 chr20_55920152     HPrz    C    T        0      0        2 
  20 chr20_55920152     ZBoe    C    T        0      0        2 
  20 chr20_55920152     ZGre    C    T        0      0        2 
  20 chr20_55920152     ZHar    C    T      0.5      1        2 
  20 chr20_55920152   Sample    C    T        0      0        2 
  20 chr20_55920640     AAsi    T    C        1      2        2 
  20 chr20_55920640     AKia    T    C        0      0        2 
  20 chr20_55920640     AOna    T    C        0      0        2 
  20 chr20_55920640     ASom    T    C        1      2        2 
  20 chr20_55920640     HCab    T    C        0      0        2 
  20 chr20_55920640     HPrz    T    C        0      0        2 
  20 chr20_55920640     ZBoe    T    C        0      0        2 
  20 chr20_55920640     ZGre    T    C        0      0        2 
  20 chr20_55920640     ZHar    T    C        0      0        2 
  20 chr20_55920640   Sample    T    C        0      0        2 
  20 chr20_55930275     AAsi    G    A        0      0        2 
  20 chr20_55930275     AKia    G    A        0      0        2 
  20 chr20_55930275     AOna    G    A        0      0        2 
  20 chr20_55930275     ASom    G    A        0      0        2 
  20 chr20_55930275     HCab    G    A        0      0        2 
  20 chr20_55930275     HPrz    G    A        0      0        2 
  20 chr20_55930275     ZBoe    G    A        0      0        2 
  20 chr20_55930275     ZGre    G    A        0      0        2 
  20 chr20_55930275     ZHar    G    A        1      2        2 
  20 chr20_55930275   Sample    G    A        0      0        2 
  20 chr20_55932225     AAsi    T    C        0      0        2 
  20 chr20_55932225     AKia    T    C        0      0        2 
  20 chr20_55932225     AOna    T    C        0      0        2 
  20 chr20_55932225     ASom    T    C        0      0        2 
  20 chr20_55932225     HCab    T    C        0      0        2 
  20 chr20_55932225     HPrz    T    C        0      0        2 
  20 chr20_55932225     ZBoe    T    C        0      0        2 
  20 chr20_55932225     ZGre    T    C        1      2        2 
  20 chr20_55932225     ZHar    T    C        0      0        2 
  20 chr20_55932225   Sample    T    C        0      0        2 
  20 chr20_55934059     AAsi    G    T        1      2        2 
  20 chr20_55934059     AKia    G    T        0      0        2 
  20 chr20_55934059     AOna    G    T        0      0        2 
  20 chr20_55934059     ASom    G    T        0      0        2 
  20 chr20_55934059     HCab    G    T        0      0        2 
  20 chr20_55934059     HPrz    G    T        0      0        2 
  20 chr20_55934059     ZBoe    G    T        0      0        2 
  20 chr20_55934059     ZGre    G    T        0      0        2 
  20 chr20_55934059     ZHar    G    T        0      0        2 
  20 chr20_55934059   Sample    G    T        0      0        2 
  20 chr20_55938782     AAsi    T    C        0      0        2 
  20 chr20_55938782     AKia    T    C        0      0        2 
  20 chr20_55938782     AOna    T    C        0      0        2 
  20 chr20_55938782     ASom    T    C        0      0        2 
  20 chr20_55938782     HCab    T    C        0      0        2 
  20 chr20_55938782     HPrz    T    C        0      0        2 
  20 chr20_55938782     ZBoe    T    C        0      0        2 
  20 chr20_55938782     ZGre    T    C        0      0        2 
  20 chr20_55938782     ZHar    T    C        1      2        2 
  20 chr20_55938782   Sample    T    C        0      0        2 
  20 chr20_55945445     AAsi    A    G        0      0        2 
  20 chr20_55945445     AKia    A    G        0      0        2 
  20 chr20_55945445     AOna    A    G        0      0        2 
  20 chr20_55945445     ASom    A    G        0      0        2 
  20 chr20_55945445     HCab    A    G      0.5      1        2 
  20 chr20_55945445     HPrz    A    G        0      0        2 
  20 chr20_55945445     ZBoe    A    G        0      0        2 
  20 chr20_55945445     ZGre    A    G        0      0        2 
  20 chr20_55945445     ZHar    A    G        0      0        2 
  20 chr20_55945445   Sample    A    G        0      0        2 
  20 chr20_55953111     AAsi    C    T        0      0        2 
  20 chr20_55953111     AKia    C    T        0      0        2 
  20 chr20_55953111     AOna    C    T        0      0        2 
  20 chr20_55953111     ASom    C    T        0      0        2 
  20 chr20_55953111     HCab    C    T        0      0        2 
  20 chr20_55953111     HPrz    C    T        0      0        2 
  20 chr20_55953111     ZBoe    C    T        1      2        2 
  20 chr20_55953111     ZGre    C    T        0      0        2 
  20 chr20_55953111     ZHar    C    T        0      0        2 
  20 chr20_55953111   Sample    C    T        0      0        2 
  20 chr20_55956303     AAsi    C    T        0      0        2 
  20 chr20_55956303     AKia    C    T        0      0        2 
  20 chr20_55956303     AOna    C    T        0      0        2 
  20 chr20_55956303     ASom    C    T        0      0        2 
  20 chr20_55956303     HCab    C    T        1      2        2 
  20 chr20_55956303     HPrz    C    T        1      2        2 
  20 chr20_55956303     ZBoe    C    T        0      0        2 
  20 chr20_55956303     ZGre    C    T        0      0        2 
  20 chr20_55956303     ZHar    C    T        0      0        2 
  20 chr20_55956303   Sample    C    T        1      2        2 
  20 chr20_55963584     AAsi    C    T        0      0        2 
  20 chr20_55963584     AKia    C    T        0      0        2 
  20 chr20_55963584     AOna    C    T        0      0        2 
  20 chr20_55963584     ASom    C    T        0      0        2 
  20 chr20_55963584     HCab    C    T        0      0        2 
  20 chr20_55963584     HPrz    C    T        0      0        2 
  20 chr20_55963584     ZBoe    C    T        0      0        2 
  20 chr20_55963584     ZGre    C    T        0      0        2 
  20 chr20_55963584     ZHar    C    T      0.5      1        2 
  20 chr20_55963584   Sample    C    T        0      0        2 
  20 chr20_55970964     AAsi    G    C        0      0        2 
  20 chr20_55970964     AKia    G    C        0      0        2 
  20 chr20_55970964     AOna    G    C        0      0        2 
  20 chr20_55970964     ASom    G    C        0      0        2 
  20 chr20_55970964     HCab    G    C        1      2        2 
  20 chr20_55970964     HPrz    G    C        1      2        2 
  20 chr20_55970964     ZBoe    G    C        0      0        2 
  20 chr20_55970964     ZGre    G    C        0      0        2 
  20 chr20_55970964     ZHar    G    C        0      0        2 
  20 chr20_55970964   Sample    G    C        1      2        2 
  20 chr20_55972230     AAsi    T    C        0      0        2 
  20 chr20_55972230     AKia    T    C      0.5      1        2 
  20 chr20_55972230     AOna    T    C        0      0        2 
  20 chr20_55972230     ASom    T    C        0      0        2 
  20 chr20_55972230     HCab    T    C        0      0        2 
  20 chr20_55972230     HPrz    T    C        0      0        2 
  20 chr20_55972230     ZBoe    T    C        0      0        2 
  20 chr20_55972230     ZGre    T    C        0      0        2 
  20 chr20_55972230     ZHar    T    C        0      0        2 
  20 chr20_55972230   Sample    T    C        0      0        2 
  20 chr20_55972718     AAsi    A    G        0      0        2 
  20 chr20_55972718     AKia    A    G        0      0        2 
  20 chr20_55972718     AOna    A    G        0      0        2 
  20 chr20_55972718     ASom    A    G        1      2        2 
  20 chr20_55972718     HCab    A    G        0      0        2 
  20 chr20_55972718     HPrz    A    G        0      0        2 
  20 chr20_55972718     ZBoe    A    G        0      0        2 
  20 chr20_55972718     ZGre    A    G        0      0        2 
  20 chr20_55972718     ZHar    A    G        0      0        2 
  20 chr20_55972718   Sample    A    G        0      0        2 
  20 chr20_55977042     AAsi    A    G        0      0        2 
  20 chr20_55977042     AKia    A    G        0      0        2 
  20 chr20_55977042     AOna    A    G        0      0        2 
  20 chr20_55977042     ASom    A    G        0      0        2 
  20 chr20_55977042     HCab    A    G      0.5      1        2 
  20 chr20_55977042     HPrz    A    G        0      0        2 
  20 chr20_55977042     ZBoe    A    G        0      0        2 
  20 chr20_55977042     ZGre    A    G        0      0        2 
  20 chr20_55977042     ZHar    A    G        0      0        2 
  20 chr20_55977042   Sample    A    G        0      0        2 
  20 chr20_55982997     AAsi    G    A        0      0        2 
  20 chr20_55982997     AKia    G    A        0      0        2 
  20 chr20_55982997     AOna    G    A        0      0        2 
  20 chr20_55982997     ASom    G    A        0      0        2 
  20 chr20_55982997     HCab    G    A        0      0        2 
  20 chr20_55982997     HPrz    G    A        1      2        2 
  20 chr20_55982997     ZBoe    G    A        0      0        2 
  20 chr20_55982997     ZGre    G    A        0      0        2 
  20 chr20_55982997     ZHar    G    A        0      0        2 
  20 chr20_55982997   Sample    G    A        0      0        2 
  20 chr20_55994050     AAsi    A    G        0      0        2 
  20 chr20_55994050     AKia    A    G        0      0        2 
  20 chr20_55994050     AOna    A    G        0      0        2 
  20 chr20_55994050     ASom    A    G        0      0        2 
  20 chr20_55994050     HCab    A    G        1      2        2 
  20 chr20_55994050     HPrz    A    G        1      2        2 
  20 chr20_55994050     ZBoe    A    G        0      0        2 
  20 chr20_55994050     ZGre    A    G        0      0        2 
  20 chr20_55994050     ZHar    A    G        0      0        2 
  20 chr20_55994050   Sample    A    G        1      2        2 
  20 chr20_56002109     AAsi    G    A        0      0        2 
  20 chr20_56002109     AKia    G    A        0      0        2 
  20 chr20_56002109     AOna    G    A        0      0        2 
  20 chr20_56002109     ASom    G    A        0      0        2 
  20 chr20_56002109     HCab    G    A        1      2        2 
  20 chr20_56002109     HPrz    G    A        1      2        2 
  20 chr20_56002109     ZBoe    G    A        0      0        2 
  20 chr20_56002109     ZGre    G    A        0      0        2 
  20 chr20_56002109     ZHar    G    A        0      0        2 
  20 chr20_56002109   Sample    G    A        1      2        2 
  20 chr20_56012888     AAsi    C    T        0      0        2 
  20 chr20_56012888     AKia    C    T        0      0        2 
  20 chr20_56012888     AOna    C    T        0      0        2 
  20 chr20_56012888     ASom    C    T        0      0        2 
  20 chr20_56012888     HCab    C    T        0      0        2 
  20 chr20_56012888     HPrz    C    T        0      0        2 
  20 chr20_56012888     ZBoe    C    T        1      2        2 
  20 chr20_56012888     ZGre    C    T        0      0        2 
  20 chr20_56012888     ZHar    C    T        0      0        2 
  20 chr20_56012888   Sample    C    T        0      0        2 
  20 chr20_56014157     AAsi    T    C        0      0        2 
  20 chr20_56014157     AKia    T    C        0      0        2 
  20 chr20_56014157     AOna    T    C        0      0        2 
  20 chr20_56014157     ASom    T    C        0      0        2 
  20 chr20_56014157     HCab    T    C        0      0        2 
  20 chr20_56014157     HPrz    T    C        0      0        2 
  20 chr20_56014157     ZBoe    T    C        0      0        2 
  20 chr20_56014157     ZGre    T    C        1      2        2 
  20 chr20_56014157     ZHar    T    C        0      0        2 
  20 chr20_56014157   Sample    T    C        0      0        2 
  20 chr20_56015195     AAsi    G    A        0      0        2 
  20 chr20_56015195     AKia    G    A        0      0        2 
  20 chr20_56015195     AOna    G    A        0      0        2 
  20 chr20_56015195     ASom    G    A        0      0        2 
  20 chr20_56015195     HCab    G    A        1      2        2 
  20 chr20_56015195     HPrz    G    A        1      2        2 
  20 chr20_56015195     ZBoe    G    A        0      0        2 
  20 chr20_56015195     ZGre    G    A        0      0        2 
  20 chr20_56015195     ZHar    G    A        0      0        2 
  20 chr20_56015195   Sample    G    A        1      2        2 
  20 chr20_56020114     AAsi    G    T        0      0        2 
  20 chr20_56020114     AKia    G    T        1      2        2 
  20 chr20_56020114     AOna    G    T        1      2        2 
  20 chr20_56020114     ASom    G    T        0      0        2 
  20 chr20_56020114     HCab    G    T        0      0        2 
  20 chr20_56020114     HPrz    G    T        0      0        2 
  20 chr20_56020114     ZBoe    G    T        0      0        2 
  20 chr20_56020114     ZGre    G    T        0      0        2 
  20 chr20_56020114     ZHar    G    T        0      0        2 
  20 chr20_56020114   Sample    G    T        0      0        2 
  20 chr20_56028637     AAsi    A    G        0      0        2 
  20 chr20_56028637     AKia    A    G        0      0        2 
  20 chr20_56028637     AOna    A    G        0      0        2 
  20 chr20_56028637     ASom    A    G        0      0        2 
  20 chr20_56028637     HCab    A    G        1      2        2 
  20 chr20_56028637     HPrz    A    G        1      2        2 
  20 chr20_56028637     ZBoe    A    G        0      0        2 
  20 chr20_56028637     ZGre    A    G        0      0        2 
  20 chr20_56028637     ZHar    A    G        0      0        2 
  20 chr20_56028637   Sample    A    G        1      2        2 
  20 chr20_56029147     AAsi    T    C        0      0        2 
  20 chr20_56029147     AKia    T    C        1      2        2 
  20 chr20_56029147     AOna    T    C        0      0        2 
  20 chr20_56029147     ASom    T    C        0      0        2 
  20 chr20_56029147     HCab    T    C        0      0        2 
  20 chr20_56029147     HPrz    T    C        0      0        2 
  20 chr20_56029147     ZBoe    T    C        1      2        2 
  20 chr20_56029147     ZGre    T    C        1      2        2 
  20 chr20_56029147     ZHar    T    C        1      2        2 
  20 chr20_56029147   Sample    T    C        0      0        2 
  20 chr20_56049085     AAsi    G    T        0      0        2 
  20 chr20_56049085     AKia    G    T        0      0        2 
  20 chr20_56049085     AOna    G    T        0      0        2 
  20 chr20_56049085     ASom    G    T        0      0        2 
  20 chr20_56049085     HCab    G    T        1      2        2 
  20 chr20_56049085     HPrz    G    T        1      2        2 
  20 chr20_56049085     ZBoe    G    T        0      0        2 
  20 chr20_56049085     ZGre    G    T        0      0        2 
  20 chr20_56049085     ZHar    G    T        0      0        2 
  20 chr20_56049085   Sample    G    T        1      2        2 
  20 chr20_56056855     AAsi    T    G        0      0        2 
  20 chr20_56056855     AKia    T    G        0      0        2 
  20 chr20_56056855     AOna    T    G        0      0        2 
  20 chr20_56056855     ASom    T    G        0      0        2 
  20 chr20_56056855     HCab    T    G      0.5      1        2 
  20 chr20_56056855     HPrz    T    G        0      0        2 
  20 chr20_56056855     ZBoe    T    G        0      0        2 
  20 chr20_56056855     ZGre    T    G        0      0        2 
  20 chr20_56056855     ZHar    T    G        0      0        2 
  20 chr20_56056855   Sample    T    G        0      0        2 
  20 chr20_56057388     AAsi    C    T      0.5      1        2 
  20 chr20_56057388     AKia    C    T        0      0        2 
  20 chr20_56057388     AOna    C    T        0      0        2 
  20 chr20_56057388     ASom    C    T        0      0        2 
  20 chr20_56057388     HCab    C    T        0      0        2 
  20 chr20_56057388     HPrz    C    T        0      0        2 
  20 chr20_56057388     ZBoe    C    T        0      0        2 
  20 chr20_56057388     ZGre    C    T        0      0        2 
  20 chr20_56057388     ZHar    C    T        0      0        2 
  20 chr20_56057388   Sample    C    T        0      0        2 
  20 chr20_56062628     AAsi    A    G        0      0        2 
  20 chr20_56062628     AKia    A    G        1      2        2 
  20 chr20_56062628     AOna    A    G        0      0        2 
  20 chr20_56062628     ASom    A    G        0      0        2 
  20 chr20_56062628     HCab    A    G        0      0        2 
  20 chr20_56062628     HPrz    A    G        0      0        2 
  20 chr20_56062628     ZBoe    A    G        0      0        2 
  20 chr20_56062628     ZGre    A    G        0      0        2 
  20 chr20_56062628     ZHar    A    G        0      0        2 
  20 chr20_56062628   Sample    A    G        0      0        2 
  20 chr20_56070234     AAsi    G    A        0      0        2 
  20 chr20_56070234     AKia    G    A        0      0        2 
  20 chr20_56070234     AOna    G    A        0      0        2 
  20 chr20_56070234     ASom    G    A        0      0        2 
  20 chr20_56070234     HCab    G    A        0      0        2 
  20 chr20_56070234     HPrz    G    A        0      0        2 
  20 chr20_56070234     ZBoe    G    A      0.5      1        2 
  20 chr20_56070234     ZGre    G    A        0      0        2 
  20 chr20_56070234     ZHar    G    A        0      0        2 
  20 chr20_56070234   Sample    G    A        0      0        2 
  20 chr20_56087930     AAsi    C    G        0      0        2 
  20 chr20_56087930     AKia    C    G        0      0        2 
  20 chr20_56087930     AOna    C    G        0      0        2 
  20 chr20_56087930     ASom    C    G        0      0        2 
  20 chr20_56087930     HCab    C    G        1      2        2 
  20 chr20_56087930     HPrz    C    G        1      2        2 
  20 chr20_56087930     ZBoe    C    G        0      0        2 
  20 chr20_56087930     ZGre    C    G        0      0        2 
  20 chr20_56087930     ZHar    C    G        0      0        2 
  20 chr20_56087930   Sample    C    G        1      2        2 
  20 chr20_56093634     AAsi    G    A        0      0        2 
  20 chr20_56093634     AKia    G    A        0      0        2 
  20 chr20_56093634     AOna    G    A        0      0        2 
  20 chr20_56093634     ASom    G    A        0      0        2 
  20 chr20_56093634     HCab    G    A        1      2        2 
  20 chr20_56093634     HPrz    G    A        1      2        2 
  20 chr20_56093634     ZBoe    G    A        0      0        2 
  20 chr20_56093634     ZGre    G    A        0      0        2 
  20 chr20_56093634     ZHar    G    A        0      0        2 
  20 chr20_56093634   Sample    G    A        1      2        2 
  20 chr20_56098451     AAsi    G    A        0      0        2 
  20 chr20_56098451     AKia    G    A        0      0        2 
  20 chr20_56098451     AOna    G    A        1      2        2 
  20 chr20_56098451     ASom    G    A        0      0        2 
  20 chr20_56098451     HCab    G    A        0      0        2 
  20 chr20_56098451     HPrz    G    A        0      0        2 
  20 chr20_56098451     ZBoe    G    A        0      0        2 
  20 chr20_56098451     ZGre    G    A        0      0        2 
  20 chr20_56098451     ZHar    G    A        0      0        2 
  20 chr20_56098451   Sample    G    A        0      0        2 
  20 chr20_56106066     AAsi    T    C        0      0        2 
  20 chr20_56106066     AKia    T    C        0      0        2 
  20 chr20_56106066     AOna    T    C        1      2        2 
  20 chr20_56106066     ASom    T    C        0      0        2 
  20 chr20_56106066     HCab    T    C        0      0        2 
  20 chr20_56106066     HPrz    T    C        0      0        2 
  20 chr20_56106066     ZBoe    T    C        1      2        2 
  20 chr20_56106066     ZGre    T    C        1      2        2 
  20 chr20_56106066     ZHar    T    C        1      2        2 
  20 chr20_56106066   Sample    T    C        0      0        2 
  20 chr20_56113353     AAsi    A    G        0      0        2 
  20 chr20_56113353     AKia    A    G        0      0        2 
  20 chr20_56113353     AOna    A    G        0      0        2 
  20 chr20_56113353     ASom    A    G        0      0        2 
  20 chr20_56113353     HCab    A    G        0      0        2 
  20 chr20_56113353     HPrz    A    G        0      0        2 
  20 chr20_56113353     ZBoe    A    G      0.5      1        2 
  20 chr20_56113353     ZGre    A    G        0      0        2 
  20 chr20_56113353     ZHar    A    G        0      0        2 
  20 chr20_56113353   Sample    A    G        0      0        2 
  20 chr20_56125274     AAsi    T    G        0      0        2 
  20 chr20_56125274     AKia    T    G        0      0        2 
  20 chr20_56125274     AOna    T    G        0      0        2 
  20 chr20_56125274     ASom    T    G        0      0        2 
  20 chr20_56125274     HCab    T    G        1      2        2 
  20 chr20_56125274     HPrz    T    G        1      2        2 
  20 chr20_56125274     ZBoe    T    G        0      0        2 
  20 chr20_56125274     ZGre    T    G        0      0        2 
  20 chr20_56125274     ZHar    T    G        0      0        2 
  20 chr20_56125274   Sample    T    G        1      2        2 
  20 chr20_56137842     AAsi    T    C        0      0        2 
  20 chr20_56137842     AKia    T    C        0      0        2 
  20 chr20_56137842     AOna    T    C        0      0        2 
  20 chr20_56137842     ASom    T    C        0      0        2 
  20 chr20_56137842     HCab    T    C        0      0        2 
  20 chr20_56137842     HPrz    T    C      0.5      1        2 
  20 chr20_56137842     ZBoe    T    C        0      0        2 
  20 chr20_56137842     ZGre    T    C        0      0        2 
  20 chr20_56137842     ZHar    T    C        0      0        2 
  20 chr20_56137842   Sample    T    C        0      0        2 
  20 chr20_56140346     AAsi    G    A        0      0        2 
  20 chr20_56140346     AKia    G    A        0      0        2 
  20 chr20_56140346     AOna    G    A        0      0        2 
  20 chr20_56140346     ASom    G    A      0.5      1        2 
  20 chr20_56140346     HCab    G    A        0      0        2 
  20 chr20_56140346     HPrz    G    A        0      0        2 
  20 chr20_56140346     ZBoe    G    A        0      0        2 
  20 chr20_56140346     ZGre    G    A        0      0        2 
  20 chr20_56140346     ZHar    G    A        0      0        2 
  20 chr20_56140346   Sample    G    A        0      0        2 
  20 chr20_56142577     AAsi    C    T        0      0        2 
  20 chr20_56142577     AKia    C    T        0      0        2 
  20 chr20_56142577     AOna    C    T        0      0        2 
  20 chr20_56142577     ASom    C    T        0      0        2 
  20 chr20_56142577     HCab    C    T        0      0        2 
  20 chr20_56142577     HPrz    C    T        0      0        2 
  20 chr20_56142577     ZBoe    C    T      0.5      1        2 
  20 chr20_56142577     ZGre    C    T        0      0        2 
  20 chr20_56142577     ZHar    C    T        0      0        2 
  20 chr20_56142577   Sample    C    T        0      0        2 
  20 chr20_56142863     AAsi    C    T        0      0        2 
  20 chr20_56142863     AKia    C    T        0      0        2 
  20 chr20_56142863     AOna    C    T        0      0        2 
  20 chr20_56142863     ASom    C    T        0      0        2 
  20 chr20_56142863     HCab    C    T        0      0        2 
  20 chr20_56142863     HPrz    C    T        0      0        2 
  20 chr20_56142863     ZBoe    C    T        0      0        2 
  20 chr20_56142863     ZGre    C    T        0      0        2 
  20 chr20_56142863     ZHar    C    T        1      2        2 
  20 chr20_56142863   Sample    C    T        0      0        2 
  20 chr20_56146655     AAsi    T    C        0      0        2 
  20 chr20_56146655     AKia    T    C      0.5      1        2 
  20 chr20_56146655     AOna    T    C        0      0        2 
  20 chr20_56146655     ASom    T    C        0      0        2 
  20 chr20_56146655     HCab    T    C        0      0        2 
  20 chr20_56146655     HPrz    T    C        0      0        2 
  20 chr20_56146655     ZBoe    T    C        0      0        2 
  20 chr20_56146655     ZGre    T    C        0      0        2 
  20 chr20_56146655     ZHar    T    C        0      0        2 
  20 chr20_56146655   Sample    T    C        0      0        2 
  20 chr20_56151122     AAsi    A    G        0      0        2 
  20 chr20_56151122     AKia    A    G        0      0        2 
  20 chr20_56151122     AOna    A    G        1      2        2 
  20 chr20_56151122     ASom    A    G        0      0        2 
  20 chr20_56151122     HCab    A    G        0      0        2 
  20 chr20_56151122     HPrz    A    G        0      0        2 
  20 chr20_56151122     ZBoe    A    G        0      0        2 
  20 chr20_56151122     ZGre    A    G        0      0        2 
  20 chr20_56151122     ZHar    A    G        0      0        2 
  20 chr20_56151122   Sample    A    G        0      0        2 
  20 chr20_56153478     AAsi    T    C        0      0        2 
  20 chr20_56153478     AKia    T    C        0      0        2 
  20 chr20_56153478     AOna    T    C        0      0        2 
  20 chr20_56153478     ASom    T    C        0      0        2 
  20 chr20_56153478     HCab    T    C        1      2        2 
  20 chr20_56153478     HPrz    T    C        1      2        2 
  20 chr20_56153478     ZBoe    T    C        0      0        2 
  20 chr20_56153478     ZGre    T    C        0      0        2 
  20 chr20_56153478     ZHar    T    C        0      0        2 
  20 chr20_56153478   Sample    T    C        1      2        2 
  20 chr20_56160262     AAsi    G    C        1      2        2 
  20 chr20_56160262     AKia    G    C        0      0        2 
  20 chr20_56160262     AOna    G    C        0      0        2 
  20 chr20_56160262     ASom    G    C        0      0        2 
  20 chr20_56160262     HCab    G    C        0      0        2 
  20 chr20_56160262     HPrz    G    C        0      0        2 
  20 chr20_56160262     ZBoe    G    C        0      0        2 
  20 chr20_56160262     ZGre    G    C        0      0        2 
  20 chr20_56160262     ZHar    G    C        0      0        2 
  20 chr20_56160262   Sample    G    C        0      0        2 
  20 chr20_56161179     AAsi    T    C        0      0        2 
  20 chr20_56161179     AKia    T    C        0      0        2 
  20 chr20_56161179     AOna    T    C        0      0        2 
  20 chr20_56161179     ASom    T    C        0      0        2 
  20 chr20_56161179     HCab    T    C        0      0        2 
  20 chr20_56161179     HPrz    T    C        0      0        2 
  20 chr20_56161179     ZBoe    T    C        0      0        2 
  20 chr20_56161179     ZGre    T    C        1      2        2 
  20 chr20_56161179     ZHar    T    C        0      0        2 
  20 chr20_56161179   Sample    T    C        0      0        2 
  20 chr20_56168535     AAsi    C    T        0      0        2 
  20 chr20_56168535     AKia    C    T        0      0        2 
  20 chr20_56168535     AOna    C    T        0      0        2 
  20 chr20_56168535     ASom    C    T        0      0        2 
  20 chr20_56168535     HCab    C    T        1      2        2 
  20 chr20_56168535     HPrz    C    T        1      2        2 
  20 chr20_56168535     ZBoe    C    T        0      0        2 
  20 chr20_56168535     ZGre    C    T        0      0        2 
  20 chr20_56168535     ZHar    C    T        0      0        2 
  20 chr20_56168535   Sample    C    T        1      2        2 
  20 chr20_56171268     AAsi    A    G        0      0        2 
  20 chr20_56171268     AKia    A    G        0      0        2 
  20 chr20_56171268     AOna    A    G        0      0        2 
  20 chr20_56171268     ASom    A    G        0      0        2 
  20 chr20_56171268     HCab    A    G        0      0        2 
  20 chr20_56171268     HPrz    A    G        0      0        2 
  20 chr20_56171268     ZBoe    A    G        1      2        2 
  20 chr20_56171268     ZGre    A    G        0      0        2 
  20 chr20_56171268     ZHar    A    G        0      0        2 
  20 chr20_56171268   Sample    A    G        0      0        2 
  20 chr20_56173049     AAsi    G    A        0      0        2 
  20 chr20_56173049     AKia    G    A        0      0        2 
  20 chr20_56173049     AOna    G    A        0      0        2 
  20 chr20_56173049     ASom    G    A        0      0        2 
  20 chr20_56173049     HCab    G    A        1      2        2 
  20 chr20_56173049     HPrz    G    A        1      2        2 
  20 chr20_56173049     ZBoe    G    A        0      0        2 
  20 chr20_56173049     ZGre    G    A        0      0        2 
  20 chr20_56173049     ZHar    G    A        0      0        2 
  20 chr20_56173049   Sample    G    A        1      2        2 
  20 chr20_56173147     AAsi    T    C        0      0        2 
  20 chr20_56173147     AKia    T    C        0      0        2 
  20 chr20_56173147     AOna    T    C        0      0        2 
  20 chr20_56173147     ASom    T    C        0      0        2 
  20 chr20_56173147     HCab    T    C        1      2        2 
  20 chr20_56173147     HPrz    T    C        1      2        2 
  20 chr20_56173147     ZBoe    T    C        0      0        2 
  20 chr20_56173147     ZGre    T    C        0      0        2 
  20 chr20_56173147     ZHar    T    C        0      0        2 
  20 chr20_56173147   Sample    T    C        1      2        2 
  20 chr20_56175585     AAsi    A    G        0      0        2 
  20 chr20_56175585     AKia    A    G        0      0        2 
  20 chr20_56175585     AOna    A    G        0      0        2 
  20 chr20_56175585     ASom    A    G        0      0        2 
  20 chr20_56175585     HCab    A    G        0      0        2 
  20 chr20_56175585     HPrz    A    G        0      0        2 
  20 chr20_56175585     ZBoe    A    G        1      2        2 
  20 chr20_56175585     ZGre    A    G        0      0        2 
  20 chr20_56175585     ZHar    A    G        0      0        2 
  20 chr20_56175585   Sample    A    G        0      0        2 
  20 chr20_56182025     AAsi    G    T        0      0        2 
  20 chr20_56182025     AKia    G    T        0      0        2 
  20 chr20_56182025     AOna    G    T        0      0        2 
  20 chr20_56182025     ASom    G    T        0      0        2 
  20 chr20_56182025     HCab    G    T        1      2        2 
  20 chr20_56182025     HPrz    G    T        1      2        2 
  20 chr20_56182025     ZBoe    G    T        0      0        2 
  20 chr20_56182025     ZGre    G    T        0      0        2 
  20 chr20_56182025     ZHar    G    T        0      0        2 
  20 chr20_56182025   Sample    G    T        1      2        2 
  20 chr20_56195848     AAsi    T    C        0      0        2 
  20 chr20_56195848     AKia    T    C        0      0        2 
  20 chr20_56195848     AOna    T    C        0      0        2 
  20 chr20_56195848     ASom    T    C        0      0        2 
  20 chr20_56195848     HCab    T    C        1      2        2 
  20 chr20_56195848     HPrz    T    C        1      2        2 
  20 chr20_56195848     ZBoe    T    C        0      0        2 
  20 chr20_56195848     ZGre    T    C        0      0        2 
  20 chr20_56195848     ZHar    T    C        0      0        2 
  20 chr20_56195848   Sample    T    C        1      2        2 
  20 chr20_56196452     AAsi    G    A        0      0        2 
  20 chr20_56196452     AKia    G    A        0      0        2 
  20 chr20_56196452     AOna    G    A        0      0        2 
  20 chr20_56196452     ASom    G    A        0      0        2 
  20 chr20_56196452     HCab    G    A        1      2        2 
  20 chr20_56196452     HPrz    G    A        1      2        2 
  20 chr20_56196452     ZBoe    G    A        0      0        2 
  20 chr20_56196452     ZGre    G    A        0      0        2 
  20 chr20_56196452     ZHar    G    A        0      0        2 
  20 chr20_56196452   Sample    G    A        1      2        2 
  20 chr20_56211038     AAsi    C    G        0      0        2 
  20 chr20_56211038     AKia    C    G        0      0        2 
  20 chr20_56211038     AOna    C    G        0      0        2 
  20 chr20_56211038     ASom    C    G        0      0        2 
  20 chr20_56211038     HCab    C    G        0      0        2 
  20 chr20_56211038     HPrz    C    G        1      2        2 
  20 chr20_56211038     ZBoe    C    G        0      0        2 
  20 chr20_56211038     ZGre    C    G        0      0        2 
  20 chr20_56211038     ZHar    C    G        0      0        2 
  20 chr20_56211038   Sample    C    G        0      0        2 
  20 chr20_56211077     AAsi    A    G        1      2        2 
  20 chr20_56211077     AKia    A    G        0      0        2 
  20 chr20_56211077     AOna    A    G        0      0        2 
  20 chr20_56211077     ASom    A    G        1      2        2 
  20 chr20_56211077     HCab    A    G        0      0        2 
  20 chr20_56211077     HPrz    A    G        0      0        2 
  20 chr20_56211077     ZBoe    A    G        0      0        2 
  20 chr20_56211077     ZGre    A    G        0      0        2 
  20 chr20_56211077     ZHar    A    G        0      0        2 
  20 chr20_56211077   Sample    A    G        0      0        2 
  20 chr20_56213695     AAsi    T    C      0.5      1        2 
  20 chr20_56213695     AKia    T    C        0      0        2 
  20 chr20_56213695     AOna    T    C        0      0        2 
  20 chr20_56213695     ASom    T    C        0      0        2 
  20 chr20_56213695     HCab    T    C        0      0        2 
  20 chr20_56213695     HPrz    T    C        0      0        2 
  20 chr20_56213695     ZBoe    T    C        0      0        2 
  20 chr20_56213695     ZGre    T    C        0      0        2 
  20 chr20_56213695     ZHar    T    C        0      0        2 
  20 chr20_56213695   Sample    T    C        0      0        2 
  20 chr20_56220134     AAsi    G    A        0      0        2 
  20 chr20_56220134     AKia    G    A        0      0        2 
  20 chr20_56220134     AOna    G    A        0      0        2 
  20 chr20_56220134     ASom    G    A        0      0        2 
  20 chr20_56220134     HCab    G    A        1      2        2 
  20 chr20_56220134     HPrz    G    A        1      2        2 
  20 chr20_56220134     ZBoe    G    A        0      0        2 
  20 chr20_56220134     ZGre    G    A        0      0        2 
  20 chr20_56220134     ZHar    G    A        0      0        2 
  20 chr20_56220134   Sample    G    A        1      2        2 
  20 chr20_56226739     AAsi    T    C        0      0        2 
  20 chr20_56226739     AKia    T    C        0      0        2 
  20 chr20_56226739     AOna    T    C        0      0        2 
  20 chr20_56226739     ASom    T    C        0      0        2 
  20 chr20_56226739     HCab    T    C        1      2        2 
  20 chr20_56226739     HPrz    T    C        1      2        2 
  20 chr20_56226739     ZBoe    T    C        0      0        2 
  20 chr20_56226739     ZGre    T    C        0      0        2 
  20 chr20_56226739     ZHar    T    C        0      0        2 
  20 chr20_56226739   Sample    T    C        1      2        2 
  20 chr20_56229354     AAsi    C    A        0      0        2 
  20 chr20_56229354     AKia    C    A        0      0        2 
  20 chr20_56229354     AOna    C    A        0      0        2 
  20 chr20_56229354     ASom    C    A        0      0        2 
  20 chr20_56229354     HCab    C    A        0      0        2 
  20 chr20_56229354     HPrz    C    A        0      0        2 
  20 chr20_56229354     ZBoe    C    A      0.5      1        2 
  20 chr20_56229354     ZGre    C    A        0      0        2 
  20 chr20_56229354     ZHar    C    A        0      0        2 
  20 chr20_56229354   Sample    C    A        0      0        2 
  20 chr20_56230449     AAsi    A    C        0      0        2 
  20 chr20_56230449     AKia    A    C        0      0        2 
  20 chr20_56230449     AOna    A    C        0      0        2 
  20 chr20_56230449     ASom    A    C        0      0        2 
  20 chr20_56230449     HCab    A    C        1      2        2 
  20 chr20_56230449     HPrz    A    C        1      2        2 
  20 chr20_56230449     ZBoe    A    C        0      0        2 
  20 chr20_56230449     ZGre    A    C        0      0        2 
  20 chr20_56230449     ZHar    A    C        0      0        2 
  20 chr20_56230449   Sample    A    C        1      2        2 
  20 chr20_56234869     AAsi    A    G        0      0        2 
  20 chr20_56234869     AKia    A    G        0      0        2 
  20 chr20_56234869     AOna    A    G        0      0        2 
  20 chr20_56234869     ASom    A    G        0      0        2 
  20 chr20_56234869     HCab    A    G      0.5      1        2 
  20 chr20_56234869     HPrz    A    G      0.5      1        2 
  20 chr20_56234869     ZBoe    A    G        0      0        2 
  20 chr20_56234869     ZGre    A    G        0      0        2 
  20 chr20_56234869     ZHar    A    G        0      0        2 
  20 chr20_56234869   Sample    A    G        0      0        2 
  20 chr20_56249453     AAsi    C    T        0      0        2 
  20 chr20_56249453     AKia    C    T        0      0        2 
  20 chr20_56249453     AOna    C    T        0      0        2 
  20 chr20_56249453     ASom    C    T        0      0        2 
  20 chr20_56249453     HCab    C    T        1      2        2 
  20 chr20_56249453     HPrz    C    T        1      2        2 
  20 chr20_56249453     ZBoe    C    T        0      0        2 
  20 chr20_56249453     ZGre    C    T        0      0        2 
  20 chr20_56249453     ZHar    C    T        0      0        2 
  20 chr20_56249453   Sample    C    T        1      2        2 
  20 chr20_56251530     AAsi    G    A        0      0        2 
  20 chr20_56251530     AKia    G    A        0      0        2 
  20 chr20_56251530     AOna    G    A        0      0        2 
  20 chr20_56251530     ASom    G    A        0      0        2 
  20 chr20_56251530     HCab    G    A        1      2        2 
  20 chr20_56251530     HPrz    G    A        1      2        2 
  20 chr20_56251530     ZBoe    G    A        0      0        2 
  20 chr20_56251530     ZGre    G    A        0      0        2 
  20 chr20_56251530     ZHar    G    A        0      0        2 
  20 chr20_56251530   Sample    G    A        1      2        2 
  20 chr20_56253416     AAsi    T    C        0      0        2 
  20 chr20_56253416     AKia    T    C      0.5      1        2 
  20 chr20_56253416     AOna    T    C        1      2        2 
  20 chr20_56253416     ASom    T    C        0      0        2 
  20 chr20_56253416     HCab    T    C        0      0        2 
  20 chr20_56253416     HPrz    T    C        0      0        2 
  20 chr20_56253416     ZBoe    T    C        0      0        2 
  20 chr20_56253416     ZGre    T    C        0      0        2 
  20 chr20_56253416     ZHar    T    C        0      0        2 
  20 chr20_56253416   Sample    T    C        0      0        2 
  20 chr20_56256786     AAsi    G    C        0      0        2 
  20 chr20_56256786     AKia    G    C        0      0        2 
  20 chr20_56256786     AOna    G    C        0      0        2 
  20 chr20_56256786     ASom    G    C      0.5      1        2 
  20 chr20_56256786     HCab    G    C        0      0        2 
  20 chr20_56256786     HPrz    G    C        0      0        2 
  20 chr20_56256786     ZBoe    G    C        0      0        2 
  20 chr20_56256786     ZGre    G    C        0      0        2 
  20 chr20_56256786     ZHar    G    C        0      0        2 
  20 chr20_56256786   Sample    G    C        0      0        2 
  20 chr20_56261998     AAsi    G    A        0      0        2 
  20 chr20_56261998     AKia    G    A        0      0        2 
  20 chr20_56261998     AOna    G    A        0      0        2 
  20 chr20_56261998     ASom    G    A        0      0        2 
  20 chr20_56261998     HCab    G    A        0      0        2 
  20 chr20_56261998     HPrz    G    A        0      0        2 
  20 chr20_56261998     ZBoe    G    A        0      0        2 
  20 chr20_56261998     ZGre    G    A        0      0        2 
  20 chr20_56261998     ZHar    G    A      0.5      1        2 
  20 chr20_56261998   Sample    G    A        0      0        2 
  20 chr20_56262696     AAsi    C    G      0.5      1        2 
  20 chr20_56262696     AKia    C    G        0      0        2 
  20 chr20_56262696     AOna    C    G        0      0        2 
  20 chr20_56262696     ASom    C    G        0      0        2 
  20 chr20_56262696     HCab    C    G        0      0        2 
  20 chr20_56262696     HPrz    C    G        0      0        2 
  20 chr20_56262696     ZBoe    C    G        0      0        2 
  20 chr20_56262696     ZGre    C    G        0      0        2 
  20 chr20_56262696     ZHar    C    G        0      0        2 
  20 chr20_56262696   Sample    C    G        0      0        2 
  20 chr20_56265086     AAsi    T    C        0      0        2 
  20 chr20_56265086     AKia    T    C        0      0        2 
  20 chr20_56265086     AOna    T    C        0      0        2 
  20 chr20_56265086     ASom    T    C        0      0        2 
  20 chr20_56265086     HCab    T    C        0      0        2 
  20 chr20_56265086     HPrz    T    C        0      0        2 
  20 chr20_56265086     ZBoe    T    C      0.5      1        2 
  20 chr20_56265086     ZGre    T    C        0      0        2 
  20 chr20_56265086     ZHar    T    C        0      0        2 
  20 chr20_56265086   Sample    T    C        0      0        2 
  20 chr20_56265343     AAsi    T    C        0      0        2 
  20 chr20_56265343     AKia    T    C        1      2        2 
  20 chr20_56265343     AOna    T    C        1      2        2 
  20 chr20_56265343     ASom    T    C        0      0        2 
  20 chr20_56265343     HCab    T    C        0      0        2 
  20 chr20_56265343     HPrz    T    C        0      0        2 
  20 chr20_56265343     ZBoe    T    C        1      2        2 
  20 chr20_56265343     ZGre    T    C        1      2        2 
  20 chr20_56265343     ZHar    T    C        0      0        2 
  20 chr20_56265343   Sample    T    C        0      0        2 
  20 chr20_56266216     AAsi    G    T        1      2        2 
  20 chr20_56266216     AKia    G    T        0      0        2 
  20 chr20_56266216     AOna    G    T        0      0        2 
  20 chr20_56266216     ASom    G    T        1      2        2 
  20 chr20_56266216     HCab    G    T        0      0        2 
  20 chr20_56266216     HPrz    G    T        0      0        2 
  20 chr20_56266216     ZBoe    G    T        0      0        2 
  20 chr20_56266216     ZGre    G    T        0      0        2 
  20 chr20_56266216     ZHar    G    T        0      0        2 
  20 chr20_56266216   Sample    G    T        0      0        2 
  20 chr20_56267580     AAsi    A    G        0      0        2 
  20 chr20_56267580     AKia    A    G        0      0        2 
  20 chr20_56267580     AOna    A    G        0      0        2 
  20 chr20_56267580     ASom    A    G      0.5      1        2 
  20 chr20_56267580     HCab    A    G        0      0        2 
  20 chr20_56267580     HPrz    A    G        0      0        2 
  20 chr20_56267580     ZBoe    A    G        0      0        2 
  20 chr20_56267580     ZGre    A    G        0      0        2 
  20 chr20_56267580     ZHar    A    G        0      0        2 
  20 chr20_56267580   Sample    A    G        0      0        2 
  20 chr20_56268367     AAsi    G    A        0      0        2 
  20 chr20_56268367     AKia    G    A        0      0        2 
  20 chr20_56268367     AOna    G    A        0      0        2 
  20 chr20_56268367     ASom    G    A        0      0        2 
  20 chr20_56268367     HCab    G    A        0      0        2 
  20 chr20_56268367     HPrz    G    A        0      0        2 
  20 chr20_56268367     ZBoe    G    A      0.5      1        2 
  20 chr20_56268367     ZGre    G    A        0      0        2 
  20 chr20_56268367     ZHar    G    A        0      0        2 
  20 chr20_56268367   Sample    G    A        0      0        2 
  20 chr20_56288540     AAsi    A    G        0      0        2 
  20 chr20_56288540     AKia    A    G        0      0        2 
  20 chr20_56288540     AOna    A    G        0      0        2 
  20 chr20_56288540     ASom    A    G        0      0        2 
  20 chr20_56288540     HCab    A    G        0      0        2 
  20 chr20_56288540     HPrz    A    G        0      0        2 
  20 chr20_56288540     ZBoe    A    G      0.5      1        2 
  20 chr20_56288540     ZGre    A    G        0      0        2 
  20 chr20_56288540     ZHar    A    G        0      0        2 
  20 chr20_56288540   Sample    A    G        0      0        2 
  20 chr20_56288907     AAsi    T    C        0      0        2 
  20 chr20_56288907     AKia    T    C        0      0        2 
  20 chr20_56288907     AOna    T    C        0      0        2 
  20 chr20_56288907     ASom    T    C        0      0        2 
  20 chr20_56288907     HCab    T    C        1      2        2 
  20 chr20_56288907     HPrz    T    C        1      2        2 
  20 chr20_56288907     ZBoe    T    C        0      0        2 
  20 chr20_56288907     ZGre    T    C        0      0        2 
  20 chr20_56288907     ZHar    T    C        0      0        2 
  20 chr20_56288907   Sample    T    C        1      2        2 
  20 chr20_56293484     AAsi    T    C        0      0        2 
  20 chr20_56293484     AKia    T    C        0      0        2 
  20 chr20_56293484     AOna    T    C        0      0        2 
  20 chr20_56293484     ASom    T    C        0      0        2 
  20 chr20_56293484     HCab    T    C        1      2        2 
  20 chr20_56293484     HPrz    T    C        1      2        2 
  20 chr20_56293484     ZBoe    T    C        0      0        2 
  20 chr20_56293484     ZGre    T    C        0      0        2 
  20 chr20_56293484     ZHar    T    C        0      0        2 
  20 chr20_56293484   Sample    T    C        1      2        2 
  20 chr20_56293702     AAsi    G    A        0      0        2 
  20 chr20_56293702     AKia    G    A        0      0        2 
  20 chr20_56293702     AOna    G    A        0      0        2 
  20 chr20_56293702     ASom    G    A        0      0        2 
  20 chr20_56293702     HCab    G    A        1      2        2 
  20 chr20_56293702     HPrz    G    A        1      2        2 
  20 chr20_56293702     ZBoe    G    A        0      0        2 
  20 chr20_56293702     ZGre    G    A        0      0        2 
  20 chr20_56293702     ZHar    G    A        0      0        2 
  20 chr20_56293702   Sample    G    A        1      2        2 
  20 chr20_56294057     AAsi    T    C        0      0        2 
  20 chr20_56294057     AKia    T    C        0      0        2 
  20 chr20_56294057     AOna    T    C        0      0        2 
  20 chr20_56294057     ASom    T    C        0      0        2 
  20 chr20_56294057     HCab    T    C        0      0        2 
  20 chr20_56294057     HPrz    T    C        0      0        2 
  20 chr20_56294057     ZBoe    T    C      0.5      1        2 
  20 chr20_56294057     ZGre    T    C        0      0        2 
  20 chr20_56294057     ZHar    T    C        0      0        2 
  20 chr20_56294057   Sample    T    C        1      2        2 
  20 chr20_56296841     AAsi    C    T        0      0        2 
  20 chr20_56296841     AKia    C    T        0      0        2 
  20 chr20_56296841     AOna    C    T        0      0        2 
  20 chr20_56296841     ASom    C    T        0      0        2 
  20 chr20_56296841     HCab    C    T        1      2        2 
  20 chr20_56296841     HPrz    C    T        1      2        2 
  20 chr20_56296841     ZBoe    C    T        0      0        2 
  20 chr20_56296841     ZGre    C    T        0      0        2 
  20 chr20_56296841     ZHar    C    T        0      0        2 
  20 chr20_56296841   Sample    C    T        1      2        2 
  20 chr20_56305146     AAsi    C    T        0      0        2 
  20 chr20_56305146     AKia    C    T        0      0        2 
  20 chr20_56305146     AOna    C    T        0      0        2 
  20 chr20_56305146     ASom    C    T        0      0        2 
  20 chr20_56305146     HCab    C    T      0.5      1        2 
  20 chr20_56305146     HPrz    C    T        0      0        2 
  20 chr20_56305146     ZBoe    C    T        0      0        2 
  20 chr20_56305146     ZGre    C    T        0      0        2 
  20 chr20_56305146     ZHar    C    T        0      0        2 
  20 chr20_56305146   Sample    C    T        0      0        2 
  20 chr20_56306862     AAsi    G    T        0      0        2 
  20 chr20_56306862     AKia    G    T        0      0        2 
  20 chr20_56306862     AOna    G    T        1      2        2 
  20 chr20_56306862     ASom    G    T        0      0        2 
  20 chr20_56306862     HCab    G    T        0      0        2 
  20 chr20_56306862     HPrz    G    T        0      0        2 
  20 chr20_56306862     ZBoe    G    T        0      0        2 
  20 chr20_56306862     ZGre    G    T        0      0        2 
  20 chr20_56306862     ZHar    G    T        0      0        2 
  20 chr20_56306862   Sample    G    T        0      0        2 
  20 chr20_56307282     AAsi    G    A        0      0        2 
  20 chr20_56307282     AKia    G    A        0      0        2 
  20 chr20_56307282     AOna    G    A        0      0        2 
  20 chr20_56307282     ASom    G    A        0      0        2 
  20 chr20_56307282     HCab    G    A        0      0        2 
  20 chr20_56307282     HPrz    G    A        0      0        2 
  20 chr20_56307282     ZBoe    G    A        0      0        2 
  20 chr20_56307282     ZGre    G    A        0      0        2 
  20 chr20_56307282     ZHar    G    A      0.5      1        2 
  20 chr20_56307282   Sample    G    A        0      0        2 
  20 chr20_56309912     AAsi    T    G        0      0        2 
  20 chr20_56309912     AKia    T    G        0      0        2 
  20 chr20_56309912     AOna    T    G        0      0        2 
  20 chr20_56309912     ASom    T    G        0      0        2 
  20 chr20_56309912     HCab    T    G        0      0        2 
  20 chr20_56309912     HPrz    T    G        0      0        2 
  20 chr20_56309912     ZBoe    T    G        0      0        2 
  20 chr20_56309912     ZGre    T    G        0      0        2 
  20 chr20_56309912     ZHar    T    G      0.5      1        2 
  20 chr20_56309912   Sample    T    G        0      0        2 
  20 chr20_56309990     AAsi    T    A        0      0        2 
  20 chr20_56309990     AKia    T    A        0      0        2 
  20 chr20_56309990     AOna    T    A        0      0        2 
  20 chr20_56309990     ASom    T    A        0      0        2 
  20 chr20_56309990     HCab    T    A        0      0        2 
  20 chr20_56309990     HPrz    T    A        0      0        2 
  20 chr20_56309990     ZBoe    T    A      0.5      1        2 
  20 chr20_56309990     ZGre    T    A        0      0        2 
  20 chr20_56309990     ZHar    T    A        0      0        2 
  20 chr20_56309990   Sample    T    A        0      0        2 
  20 chr20_56322490     AAsi    T    C        0      0        2 
  20 chr20_56322490     AKia    T    C        0      0        2 
  20 chr20_56322490     AOna    T    C        0      0        2 
  20 chr20_56322490     ASom    T    C        0      0        2 
  20 chr20_56322490     HCab    T    C        0      0        2 
  20 chr20_56322490     HPrz    T    C        0      0        2 
  20 chr20_56322490     ZBoe    T    C      0.5      1        2 
  20 chr20_56322490     ZGre    T    C        0      0        2 
  20 chr20_56322490     ZHar    T    C        0      0        2 
  20 chr20_56322490   Sample    T    C        0      0        2 
  20 chr20_56337494     AAsi    A    C        0      0        2 
  20 chr20_56337494     AKia    A    C        0      0        2 
  20 chr20_56337494     AOna    A    C        0      0        2 
  20 chr20_56337494     ASom    A    C        0      0        2 
  20 chr20_56337494     HCab    A    C        0      0        2 
  20 chr20_56337494     HPrz    A    C        0      0        2 
  20 chr20_56337494     ZBoe    A    C        0      0        2 
  20 chr20_56337494     ZGre    A    C        0      0        2 
  20 chr20_56337494     ZHar    A    C        1      2        2 
  20 chr20_56337494   Sample    A    C        0      0        2 
  20 chr20_56339015     AAsi    G    T      0.5      1        2 
  20 chr20_56339015     AKia    G    T        0      0        2 
  20 chr20_56339015     AOna    G    T        0      0        2 
  20 chr20_56339015     ASom    G    T        0      0        2 
  20 chr20_56339015     HCab    G    T        0      0        2 
  20 chr20_56339015     HPrz    G    T        0      0        2 
  20 chr20_56339015     ZBoe    G    T        0      0        2 
  20 chr20_56339015     ZGre    G    T        0      0        2 
  20 chr20_56339015     ZHar    G    T        0      0        2 
  20 chr20_56339015   Sample    G    T        0      0        2 
  20 chr20_56350364     AAsi    A    T        0      0        2 
  20 chr20_56350364     AKia    A    T        0      0        2 
  20 chr20_56350364     AOna    A    T        0      0        2 
  20 chr20_56350364     ASom    A    T        0      0        2 
  20 chr20_56350364     HCab    A    T        1      2        2 
  20 chr20_56350364     HPrz    A    T        1      2        2 
  20 chr20_56350364     ZBoe    A    T        0      0        2 
  20 chr20_56350364     ZGre    A    T        0      0        2 
  20 chr20_56350364     ZHar    A    T        0      0        2 
  20 chr20_56350364   Sample    A    T        1      2        2 
  20 chr20_56352724     AAsi    A    G        0      0        2 
  20 chr20_56352724     AKia    A    G        0      0        2 
  20 chr20_56352724     AOna    A    G        0      0        2 
  20 chr20_56352724     ASom    A    G        0      0        2 
  20 chr20_56352724     HCab    A    G      0.5      1        2 
  20 chr20_56352724     HPrz    A    G      0.5      1        2 
  20 chr20_56352724     ZBoe    A    G        0      0        2 
  20 chr20_56352724     ZGre    A    G        0      0        2 
  20 chr20_56352724     ZHar    A    G        0      0        2 
  20 chr20_56352724   Sample    A    G        0      0        2 
  20 chr20_56352907     AAsi    G    T        0      0        2 
  20 chr20_56352907     AKia    G    T        0      0        2 
  20 chr20_56352907     AOna    G    T        0      0        2 
  20 chr20_56352907     ASom    G    T        0      0        2 
  20 chr20_56352907     HCab    G    T        1      2        2 
  20 chr20_56352907     HPrz    G    T        1      2        2 
  20 chr20_56352907     ZBoe    G    T        0      0        2 
  20 chr20_56352907     ZGre    G    T        0      0        2 
  20 chr20_56352907     ZHar    G    T        0      0        2 
  20 chr20_56352907   Sample    G    T        1      2        2 
  20 chr20_56353082     AAsi    C    T        0      0        2 
  20 chr20_56353082     AKia    C    T        1      2        2 
  20 chr20_56353082     AOna    C    T        0      0        2 
  20 chr20_56353082     ASom    C    T        0      0        2 
  20 chr20_56353082     HCab    C    T        0      0        2 
  20 chr20_56353082     HPrz    C    T        0      0        2 
  20 chr20_56353082     ZBoe    C    T        0      0        2 
  20 chr20_56353082     ZGre    C    T        0      0        2 
  20 chr20_56353082     ZHar    C    T        0      0        2 
  20 chr20_56353082   Sample    C    T        0      0        2 
  20 chr20_56355714     AAsi    A    G        0      0        2 
  20 chr20_56355714     AKia    A    G        1      2        2 
  20 chr20_56355714     AOna    A    G        0      0        2 
  20 chr20_56355714     ASom    A    G        0      0        2 
  20 chr20_56355714     HCab    A    G        0      0        2 
  20 chr20_56355714     HPrz    A    G        0      0        2 
  20 chr20_56355714     ZBoe    A    G        0      0        2 
  20 chr20_56355714     ZGre    A    G        0      0        2 
  20 chr20_56355714     ZHar    A    G        0      0        2 
  20 chr20_56355714   Sample    A    G        0      0        2 
  20 chr20_56375680     AAsi    A    G        0      0        2 
  20 chr20_56375680     AKia    A    G        0      0        2 
  20 chr20_56375680     AOna    A    G        0      0        2 
  20 chr20_56375680     ASom    A    G        0      0        2 
  20 chr20_56375680     HCab    A    G        0      0        2 
  20 chr20_56375680     HPrz    A    G        0      0        2 
  20 chr20_56375680     ZBoe    A    G        0      0        2 
  20 chr20_56375680     ZGre    A    G        0      0        2 
  20 chr20_56375680     ZHar    A    G        1      2        2 
  20 chr20_56375680   Sample    A    G        0      0        2 
  20 chr20_56378242     AAsi    T    C        0      0        2 
  20 chr20_56378242     AKia    T    C        1      2        2 
  20 chr20_56378242     AOna    T    C        0      0        2 
  20 chr20_56378242     ASom    T    C        0      0        2 
  20 chr20_56378242     HCab    T    C        0      0        2 
  20 chr20_56378242     HPrz    T    C        0      0        2 
  20 chr20_56378242     ZBoe    T    C        0      0        2 
  20 chr20_56378242     ZGre    T    C        0      0        2 
  20 chr20_56378242     ZHar    T    C        0      0        2 
  20 chr20_56378242   Sample    T    C        0      0        2 
  20 chr20_56381992     AAsi    C    A        0      0        2 
  20 chr20_56381992     AKia    C    A        0      0        2 
  20 chr20_56381992     AOna    C    A        0      0        2 
  20 chr20_56381992     ASom    C    A        0      0        2 
  20 chr20_56381992     HCab    C    A        0      0        2 
  20 chr20_56381992     HPrz    C    A        0      0        2 
  20 chr20_56381992     ZBoe    C    A      0.5      1        2 
  20 chr20_56381992     ZGre    C    A        1      2        2 
  20 chr20_56381992     ZHar    C    A        1      2        2 
  20 chr20_56381992   Sample    C    A        0      0        2 
  20 chr20_56382281     AAsi    C    T        0      0        2 
  20 chr20_56382281     AKia    C    T        0      0        2 
  20 chr20_56382281     AOna    C    T        1      2        2 
  20 chr20_56382281     ASom    C    T        0      0        2 
  20 chr20_56382281     HCab    C    T        0      0        2 
  20 chr20_56382281     HPrz    C    T        0      0        2 
  20 chr20_56382281     ZBoe    C    T        0      0        2 
  20 chr20_56382281     ZGre    C    T        0      0        2 
  20 chr20_56382281     ZHar    C    T        0      0        2 
  20 chr20_56382281   Sample    C    T        0      0        2 
  20 chr20_56392675     AAsi    T    A        0      0        2 
  20 chr20_56392675     AKia    T    A        0      0        2 
  20 chr20_56392675     AOna    T    A        0      0        2 
  20 chr20_56392675     ASom    T    A        0      0        2 
  20 chr20_56392675     HCab    T    A        1      2        2 
  20 chr20_56392675     HPrz    T    A        1      2        2 
  20 chr20_56392675     ZBoe    T    A        0      0        2 
  20 chr20_56392675     ZGre    T    A        0      0        2 
  20 chr20_56392675     ZHar    T    A        0      0        2 
  20 chr20_56392675   Sample    T    A        1      2        2 
  20 chr20_56397350     AAsi    G    A        0      0        2 
  20 chr20_56397350     AKia    G    A        0      0        2 
  20 chr20_56397350     AOna    G    A        0      0        2 
  20 chr20_56397350     ASom    G    A        0      0        2 
  20 chr20_56397350     HCab    G    A        1      2        2 
  20 chr20_56397350     HPrz    G    A        1      2        2 
  20 chr20_56397350     ZBoe    G    A        0      0        2 
  20 chr20_56397350     ZGre    G    A        0      0        2 
  20 chr20_56397350     ZHar    G    A        0      0        2 
  20 chr20_56397350   Sample    G    A        1      2        2 
  20 chr20_56399892     AAsi    A    G        0      0        2 
  20 chr20_56399892     AKia    A    G        0      0        2 
  20 chr20_56399892     AOna    A    G        0      0        2 
  20 chr20_56399892     ASom    A    G        0      0        2 
  20 chr20_56399892     HCab    A    G        0      0        2 
  20 chr20_56399892     HPrz    A    G        0      0        2 
  20 chr20_56399892     ZBoe    A    G      0.5      1        2 
  20 chr20_56399892     ZGre    A    G        0      0        2 
  20 chr20_56399892     ZHar    A    G        0      0        2 
  20 chr20_56399892   Sample    A    G        0      0        2 
  20 chr20_56401401     AAsi    G    T        0      0        2 
  20 chr20_56401401     AKia    G    T        0      0        2 
  20 chr20_56401401     AOna    G    T        0      0        2 
  20 chr20_56401401     ASom    G    T        0      0        2 
  20 chr20_56401401     HCab    G    T        0      0        2 
  20 chr20_56401401     HPrz    G    T        0      0        2 
  20 chr20_56401401     ZBoe    G    T      0.5      1        2 
  20 chr20_56401401     ZGre    G    T        0      0        2 
  20 chr20_56401401     ZHar    G    T        0      0        2 
  20 chr20_56401401   Sample    G    T        0      0        2 
  20 chr20_56402277     AAsi    G    A        0      0        2 
  20 chr20_56402277     AKia    G    A        0      0        2 
  20 chr20_56402277     AOna    G    A        0      0        2 
  20 chr20_56402277     ASom    G    A        0      0        2 
  20 chr20_56402277     HCab    G    A        1      2        2 
  20 chr20_56402277     HPrz    G    A        1      2        2 
  20 chr20_56402277     ZBoe    G    A        0      0        2 
  20 chr20_56402277     ZGre    G    A        0      0        2 
  20 chr20_56402277     ZHar    G    A        0      0        2 
  20 chr20_56402277   Sample    G    A        1      2        2 
  20 chr20_56404883     AAsi    G    A        0      0        2 
  20 chr20_56404883     AKia    G    A        0      0        2 
  20 chr20_56404883     AOna    G    A        0      0        2 
  20 chr20_56404883     ASom    G    A        0      0        2 
  20 chr20_56404883     HCab    G    A        1      2        2 
  20 chr20_56404883     HPrz    G    A        1      2        2 
  20 chr20_56404883     ZBoe    G    A        0      0        2 
  20 chr20_56404883     ZGre    G    A        0      0        2 
  20 chr20_56404883     ZHar    G    A        0      0        2 
  20 chr20_56404883   Sample    G    A        1      2        2 
  20 chr20_56405685     AAsi    G    C        0      0        2 
  20 chr20_56405685     AKia    G    C        0      0        2 
  20 chr20_56405685     AOna    G    C        0      0        2 
  20 chr20_56405685     ASom    G    C        0      0        2 
  20 chr20_56405685     HCab    G    C        1      2        2 
  20 chr20_56405685     HPrz    G    C        1      2        2 
  20 chr20_56405685     ZBoe    G    C        0      0        2 
  20 chr20_56405685     ZGre    G    C        0      0        2 
  20 chr20_56405685     ZHar    G    C        0      0        2 
  20 chr20_56405685   Sample    G    C        1      2        2 
  20 chr20_56411604     AAsi    G    A        0      0        2 
  20 chr20_56411604     AKia    G    A        0      0        2 
  20 chr20_56411604     AOna    G    A        0      0        2 
  20 chr20_56411604     ASom    G    A        0      0        2 
  20 chr20_56411604     HCab    G    A        1      2        2 
  20 chr20_56411604     HPrz    G    A        1      2        2 
  20 chr20_56411604     ZBoe    G    A        0      0        2 
  20 chr20_56411604     ZGre    G    A        0      0        2 
  20 chr20_56411604     ZHar    G    A        0      0        2 
  20 chr20_56411604   Sample    G    A        1      2        2 
  20 chr20_56414600     AAsi    A    T        0      0        2 
  20 chr20_56414600     AKia    A    T        0      0        2 
  20 chr20_56414600     AOna    A    T        1      2        2 
  20 chr20_56414600     ASom    A    T        0      0        2 
  20 chr20_56414600     HCab    A    T        0      0        2 
  20 chr20_56414600     HPrz    A    T        0      0        2 
  20 chr20_56414600     ZBoe    A    T        0      0        2 
  20 chr20_56414600     ZGre    A    T        0      0        2 
  20 chr20_56414600     ZHar    A    T        0      0        2 
  20 chr20_56414600   Sample    A    T        0      0        2 
  20 chr20_56416080     AAsi    G    C        0      0        2 
  20 chr20_56416080     AKia    G    C        1      2        2 
  20 chr20_56416080     AOna    G    C        0      0        2 
  20 chr20_56416080     ASom    G    C        0      0        2 
  20 chr20_56416080     HCab    G    C        0      0        2 
  20 chr20_56416080     HPrz    G    C        0      0        2 
  20 chr20_56416080     ZBoe    G    C        0      0        2 
  20 chr20_56416080     ZGre    G    C        0      0        2 
  20 chr20_56416080     ZHar    G    C        0      0        2 
  20 chr20_56416080   Sample    G    C        0      0        2 
  20 chr20_56418974     AAsi    T    C        0      0        2 
  20 chr20_56418974     AKia    T    C        0      0        2 
  20 chr20_56418974     AOna    T    C        0      0        2 
  20 chr20_56418974     ASom    T    C        0      0        2 
  20 chr20_56418974     HCab    T    C        0      0        2 
  20 chr20_56418974     HPrz    T    C        0      0        2 
  20 chr20_56418974     ZBoe    T    C        0      0        2 
  20 chr20_56418974     ZGre    T    C        0      0        2 
  20 chr20_56418974     ZHar    T    C        1      2        2 
  20 chr20_56418974   Sample    T    C        0      0        2 
  20 chr20_56419760     AAsi    C    G        0      0        2 
  20 chr20_56419760     AKia    C    G        0      0        2 
  20 chr20_56419760     AOna    C    G        0      0        2 
  20 chr20_56419760     ASom    C    G        0      0        2 
  20 chr20_56419760     HCab    C    G        1      2        2 
  20 chr20_56419760     HPrz    C    G        1      2        2 
  20 chr20_56419760     ZBoe    C    G        0      0        2 
  20 chr20_56419760     ZGre    C    G        0      0        2 
  20 chr20_56419760     ZHar    C    G        0      0        2 
  20 chr20_56419760   Sample    C    G        1      2        2 
  20 chr20_56420477     AAsi    T    C        0      0        2 
  20 chr20_56420477     AKia    T    C        0      0        2 
  20 chr20_56420477     AOna    T    C        0      0        2 
  20 chr20_56420477     ASom    T    C        0      0        2 
  20 chr20_56420477     HCab    T    C        1      2        2 
  20 chr20_56420477     HPrz    T    C      0.5      1        2 
  20 chr20_56420477     ZBoe    T    C        0      0        2 
  20 chr20_56420477     ZGre    T    C        0      0        2 
  20 chr20_56420477     ZHar    T    C        0      0        2 
  20 chr20_56420477   Sample    T    C        0      0        2 
  20 chr20_56426787     AAsi    G    T        0      0        2 
  20 chr20_56426787     AKia    G    T        0      0        2 
  20 chr20_56426787     AOna    G    T        0      0        2 
  20 chr20_56426787     ASom    G    T        0      0        2 
  20 chr20_56426787     HCab    G    T        1      2        2 
  20 chr20_56426787     HPrz    G    T        1      2        2 
  20 chr20_56426787     ZBoe    G    T        0      0        2 
  20 chr20_56426787     ZGre    G    T        0      0        2 
  20 chr20_56426787     ZHar    G    T        0      0        2 
  20 chr20_56426787   Sample    G    T        1      2        2 
  20 chr20_56431048     AAsi    T    G        0      0        2 
  20 chr20_56431048     AKia    T    G        0      0        2 
  20 chr20_56431048     AOna    T    G        0      0        2 
  20 chr20_56431048     ASom    T    G        0      0        2 
  20 chr20_56431048     HCab    T    G        0      0        2 
  20 chr20_56431048     HPrz    T    G        0      0        2 
  20 chr20_56431048     ZBoe    T    G        1      2        2 
  20 chr20_56431048     ZGre    T    G        0      0        2 
  20 chr20_56431048     ZHar    T    G        0      0        2 
  20 chr20_56431048   Sample    T    G        0      0        2 
  20 chr20_56448373     AAsi    A    G        0      0        2 
  20 chr20_56448373     AKia    A    G        0      0        2 
  20 chr20_56448373     AOna    A    G        0      0        2 
  20 chr20_56448373     ASom    A    G        0      0        2 
  20 chr20_56448373     HCab    A    G        0      0        2 
  20 chr20_56448373     HPrz    A    G        0      0        2 
  20 chr20_56448373     ZBoe    A    G        0      0        2 
  20 chr20_56448373     ZGre    A    G        0      0        2 
  20 chr20_56448373     ZHar    A    G      0.5      1        2 
  20 chr20_56448373   Sample    A    G        0      0        2 
  20 chr20_56453615     AAsi    A    G        0      0        2 
  20 chr20_56453615     AKia    A    G        0      0        2 
  20 chr20_56453615     AOna    A    G        0      0        2 
  20 chr20_56453615     ASom    A    G        0      0        2 
  20 chr20_56453615     HCab    A    G        0      0        2 
  20 chr20_56453615     HPrz    A    G        0      0        2 
  20 chr20_56453615     ZBoe    A    G        0      0        2 
  20 chr20_56453615     ZGre    A    G        1      2        2 
  20 chr20_56453615     ZHar    A    G        0      0        2 
  20 chr20_56453615   Sample    A    G        0      0        2 
  20 chr20_56454688     AAsi    T    C      0.5      1        2 
  20 chr20_56454688     AKia    T    C        0      0        2 
  20 chr20_56454688     AOna    T    C        0      0        2 
  20 chr20_56454688     ASom    T    C        0      0        2 
  20 chr20_56454688     HCab    T    C        0      0        2 
  20 chr20_56454688     HPrz    T    C        0      0        2 
  20 chr20_56454688     ZBoe    T    C        0      0        2 
  20 chr20_56454688     ZGre    T    C        0      0        2 
  20 chr20_56454688     ZHar    T    C        0      0        2 
  20 chr20_56454688   Sample    T    C        0      0        2 
  20 chr20_56467019     AAsi    C    T        1      2        2 
  20 chr20_56467019     AKia    C    T        0      0        2 
  20 chr20_56467019     AOna    C    T        0      0        2 
  20 chr20_56467019     ASom    C    T        1      2        2 
  20 chr20_56467019     HCab    C    T        0      0        2 
  20 chr20_56467019     HPrz    C    T        0      0        2 
  20 chr20_56467019     ZBoe    C    T        0      0        2 
  20 chr20_56467019     ZGre    C    T        0      0        2 
  20 chr20_56467019     ZHar    C    T        0      0        2 
  20 chr20_56467019   Sample    C    T        0      0        2 
  20 chr20_56474002     AAsi    A    G        0      0        2 
  20 chr20_56474002     AKia    A    G        0      0        2 
  20 chr20_56474002     AOna    A    G        0      0        2 
  20 chr20_56474002     ASom    A    G        0      0        2 
  20 chr20_56474002     HCab    A    G        1      2        2 
  20 chr20_56474002     HPrz    A    G        1      2        2 
  20 chr20_56474002     ZBoe    A    G        0      0        2 
  20 chr20_56474002     ZGre    A    G        0      0        2 
  20 chr20_56474002     ZHar    A    G        0      0        2 
  20 chr20_56474002   Sample    A    G        1      2        2 
  20 chr20_56475054     AAsi    G    A        0      0        2 
  20 chr20_56475054     AKia    G    A        0      0        2 
  20 chr20_56475054     AOna    G    A        0      0        2 
  20 chr20_56475054     ASom    G    A        1      2        2 
  20 chr20_56475054     HCab    G    A      0.5      1        2 
  20 chr20_56475054     HPrz    G    A        1      2        2 
  20 chr20_56475054     ZBoe    G    A        0      0        2 
  20 chr20_56475054     ZGre    G    A        0      0        2 
  20 chr20_56475054     ZHar    G    A        0      0        2 
  20 chr20_56475054   Sample    G    A        1      2        2 
  20 chr20_56479362     AAsi    C    G        0      0        2 
  20 chr20_56479362     AKia    C    G        0      0        2 
  20 chr20_56479362     AOna    C    G        0      0        2 
  20 chr20_56479362     ASom    C    G        0      0        2 
  20 chr20_56479362     HCab    C    G        1      2        2 
  20 chr20_56479362     HPrz    C    G        1      2        2 
  20 chr20_56479362     ZBoe    C    G        0      0        2 
  20 chr20_56479362     ZGre    C    G        0      0        2 
  20 chr20_56479362     ZHar    C    G        0      0        2 
  20 chr20_56479362   Sample    C    G        1      2        2 
  20 chr20_56479555     AAsi    G    A        0      0        2 
  20 chr20_56479555     AKia    G    A        0      0        2 
  20 chr20_56479555     AOna    G    A        0      0        2 
  20 chr20_56479555     ASom    G    A        0      0        2 
  20 chr20_56479555     HCab    G    A        1      2        2 
  20 chr20_56479555     HPrz    G    A        1      2        2 
  20 chr20_56479555     ZBoe    G    A        0      0        2 
  20 chr20_56479555     ZGre    G    A        0      0        2 
  20 chr20_56479555     ZHar    G    A        0      0        2 
  20 chr20_56479555   Sample    G    A        1      2        2 
  20 chr20_56497790     AAsi    C    T        0      0        2 
  20 chr20_56497790     AKia    C    T        0      0        2 
  20 chr20_56497790     AOna    C    T        0      0        2 
  20 chr20_56497790     ASom    C    T        0      0        2 
  20 chr20_56497790     HCab    C    T      0.5      1        2 
  20 chr20_56497790     HPrz    C    T        0      0        2 
  20 chr20_56497790     ZBoe    C    T        0      0        2 
  20 chr20_56497790     ZGre    C    T        0      0        2 
  20 chr20_56497790     ZHar    C    T        0      0        2 
  20 chr20_56497790   Sample    C    T        0      0        2 
  20 chr20_56501365     AAsi    A    G        0      0        2 
  20 chr20_56501365     AKia    A    G        0      0        2 
  20 chr20_56501365     AOna    A    G        0      0        2 
  20 chr20_56501365     ASom    A    G        0      0        2 
  20 chr20_56501365     HCab    A    G        0      0        2 
  20 chr20_56501365     HPrz    A    G        0      0        2 
  20 chr20_56501365     ZBoe    A    G        0      0        2 
  20 chr20_56501365     ZGre    A    G        0      0        2 
  20 chr20_56501365     ZHar    A    G        1      2        2 
  20 chr20_56501365   Sample    A    G        0      0        2 
  20 chr20_56510430     AAsi    T    C        0      0        2 
  20 chr20_56510430     AKia    T    C        0      0        2 
  20 chr20_56510430     AOna    T    C        0      0        2 
  20 chr20_56510430     ASom    T    C        0      0        2 
  20 chr20_56510430     HCab    T    C        0      0        2 
  20 chr20_56510430     HPrz    T    C        0      0        2 
  20 chr20_56510430     ZBoe    T    C        0      0        2 
  20 chr20_56510430     ZGre    T    C        1      2        2 
  20 chr20_56510430     ZHar    T    C        0      0        2 
  20 chr20_56510430   Sample    T    C        0      0        2 
  20 chr20_56510954     AAsi    C    G        0      0        2 
  20 chr20_56510954     AKia    C    G      0.5      1        2 
  20 chr20_56510954     AOna    C    G        0      0        2 
  20 chr20_56510954     ASom    C    G        0      0        2 
  20 chr20_56510954     HCab    C    G        0      0        2 
  20 chr20_56510954     HPrz    C    G        0      0        2 
  20 chr20_56510954     ZBoe    C    G        0      0        2 
  20 chr20_56510954     ZGre    C    G        0      0        2 
  20 chr20_56510954     ZHar    C    G        0      0        2 
  20 chr20_56510954   Sample    C    G        0      0        2 
  20 chr20_56517458     AAsi    C    T        0      0        2 
  20 chr20_56517458     AKia    C    T        0      0        2 
  20 chr20_56517458     AOna    C    T        0      0        2 
  20 chr20_56517458     ASom    C    T        0      0        2 
  20 chr20_56517458     HCab    C    T        1      2        2 
  20 chr20_56517458     HPrz    C    T        1      2        2 
  20 chr20_56517458     ZBoe    C    T        0      0        2 
  20 chr20_56517458     ZGre    C    T        0      0        2 
  20 chr20_56517458     ZHar    C    T        0      0        2 
  20 chr20_56517458   Sample    C    T        1      2        2 
  20 chr20_56518931     AAsi    A    C        0      0        2 
  20 chr20_56518931     AKia    A    C      0.5      1        2 
  20 chr20_56518931     AOna    A    C        0      0        2 
  20 chr20_56518931     ASom    A    C        0      0        2 
  20 chr20_56518931     HCab    A    C        0      0        2 
  20 chr20_56518931     HPrz    A    C        0      0        2 
  20 chr20_56518931     ZBoe    A    C        0      0        2 
  20 chr20_56518931     ZGre    A    C        0      0        2 
  20 chr20_56518931     ZHar    A    C        0      0        2 
  20 chr20_56518931   Sample    A    C        0      0        2 
  20 chr20_56530021     AAsi    C    T        0      0        2 
  20 chr20_56530021     AKia    C    T        0      0        2 
  20 chr20_56530021     AOna    C    T        0      0        2 
  20 chr20_56530021     ASom    C    T        0      0        2 
  20 chr20_56530021     HCab    C    T        0      0        2 
  20 chr20_56530021     HPrz    C    T        0      0        2 
  20 chr20_56530021     ZBoe    C    T      0.5      1        2 
  20 chr20_56530021     ZGre    C    T        0      0        2 
  20 chr20_56530021     ZHar    C    T        0      0        2 
  20 chr20_56530021   Sample    C    T        0      0        2 
  20 chr20_56535130     AAsi    T    G        0      0        2 
  20 chr20_56535130     AKia    T    G        0      0        2 
  20 chr20_56535130     AOna    T    G        0      0        2 
  20 chr20_56535130     ASom    T    G        0      0        2 
  20 chr20_56535130     HCab    T    G        1      2        2 
  20 chr20_56535130     HPrz    T    G        1      2        2 
  20 chr20_56535130     ZBoe    T    G        0      0        2 
  20 chr20_56535130     ZGre    T    G        0      0        2 
  20 chr20_56535130     ZHar    T    G        0      0        2 
  20 chr20_56535130   Sample    T    G        1      2        2 
  20 chr20_56552375     AAsi    T    C        0      0        2 
  20 chr20_56552375     AKia    T    C        0      0        2 
  20 chr20_56552375     AOna    T    C        1      2        2 
  20 chr20_56552375     ASom    T    C        0      0        2 
  20 chr20_56552375     HCab    T    C        0      0        2 
  20 chr20_56552375     HPrz    T    C        0      0        2 
  20 chr20_56552375     ZBoe    T    C        0      0        2 
  20 chr20_56552375     ZGre    T    C        0      0        2 
  20 chr20_56552375     ZHar    T    C        0      0        2 
  20 chr20_56552375   Sample    T    C        0      0        2 
  20 chr20_56552855     AAsi    C    T        0      0        2 
  20 chr20_56552855     AKia    C    T        0      0        2 
  20 chr20_56552855     AOna    C    T        0      0        2 
  20 chr20_56552855     ASom    C    T        0      0        2 
  20 chr20_56552855     HCab    C    T        1      2        2 
  20 chr20_56552855     HPrz    C    T        1      2        2 
  20 chr20_56552855     ZBoe    C    T        0      0        2 
  20 chr20_56552855     ZGre    C    T        0      0        2 
  20 chr20_56552855     ZHar    C    T        0      0        2 
  20 chr20_56552855   Sample    C    T        1      2        2 
  20 chr20_56555224     AAsi    C    T        0      0        2 
  20 chr20_56555224     AKia    C    T        0      0        2 
  20 chr20_56555224     AOna    C    T        0      0        2 
  20 chr20_56555224     ASom    C    T        0      0        2 
  20 chr20_56555224     HCab    C    T        1      2        2 
  20 chr20_56555224     HPrz    C    T        1      2        2 
  20 chr20_56555224     ZBoe    C    T        0      0        2 
  20 chr20_56555224     ZGre    C    T        0      0        2 
  20 chr20_56555224     ZHar    C    T        0      0        2 
  20 chr20_56555224   Sample    C    T        1      2        2 
  20 chr20_56558501     AAsi    C    T        1      2        2 
  20 chr20_56558501     AKia    C    T        0      0        2 
  20 chr20_56558501     AOna    C    T        0      0        2 
  20 chr20_56558501     ASom    C    T        1      2        2 
  20 chr20_56558501     HCab    C    T        0      0        2 
  20 chr20_56558501     HPrz    C    T        0      0        2 
  20 chr20_56558501     ZBoe    C    T        0      0        2 
  20 chr20_56558501     ZGre    C    T        0      0        2 
  20 chr20_56558501     ZHar    C    T        0      0        2 
  20 chr20_56558501   Sample    C    T        0      0        2 
  20 chr20_56559312     AAsi    C    T        0      0        2 
  20 chr20_56559312     AKia    C    T        0      0        2 
  20 chr20_56559312     AOna    C    T        0      0        2 
  20 chr20_56559312     ASom    C    T        1      2        2 
  20 chr20_56559312     HCab    C    T        0      0        2 
  20 chr20_56559312     HPrz    C    T        0      0        2 
  20 chr20_56559312     ZBoe    C    T        0      0        2 
  20 chr20_56559312     ZGre    C    T        0      0        2 
  20 chr20_56559312     ZHar    C    T        0      0        2 
  20 chr20_56559312   Sample    C    T        0      0        2 
  20 chr20_56564056     AAsi    G    T        0      0        2 
  20 chr20_56564056     AKia    G    T        0      0        2 
  20 chr20_56564056     AOna    G    T        0      0        2 
  20 chr20_56564056     ASom    G    T        0      0        2 
  20 chr20_56564056     HCab    G    T        0      0        2 
  20 chr20_56564056     HPrz    G    T        0      0        2 
  20 chr20_56564056     ZBoe    G    T      0.5      1        2 
  20 chr20_56564056     ZGre    G    T        0      0        2 
  20 chr20_56564056     ZHar    G    T        0      0        2 
  20 chr20_56564056   Sample    G    T        0      0        2 
  20 chr20_56569647     AAsi    T    G        0      0        2 
  20 chr20_56569647     AKia    T    G        0      0        2 
  20 chr20_56569647     AOna    T    G        0      0        2 
  20 chr20_56569647     ASom    T    G        0      0        2 
  20 chr20_56569647     HCab    T    G      0.5      1        2 
  20 chr20_56569647     HPrz    T    G        0      0        2 
  20 chr20_56569647     ZBoe    T    G        0      0        2 
  20 chr20_56569647     ZGre    T    G        0      0        2 
  20 chr20_56569647     ZHar    T    G        0      0        2 
  20 chr20_56569647   Sample    T    G        0      0        2 
  20 chr20_56571119     AAsi    A    G        0      0        2 
  20 chr20_56571119     AKia    A    G        0      0        2 
  20 chr20_56571119     AOna    A    G        0      0        2 
  20 chr20_56571119     ASom    A    G        0      0        2 
  20 chr20_56571119     HCab    A    G        0      0        2 
  20 chr20_56571119     HPrz    A    G        0      0        2 
  20 chr20_56571119     ZBoe    A    G      0.5      1        2 
  20 chr20_56571119     ZGre    A    G        0      0        2 
  20 chr20_56571119     ZHar    A    G        0      0        2 
  20 chr20_56571119   Sample    A    G        0      0        2 
  20 chr20_56576980     AAsi    A    T        0      0        2 
  20 chr20_56576980     AKia    A    T        0      0        2 
  20 chr20_56576980     AOna    A    T        0      0        2 
  20 chr20_56576980     ASom    A    T        0      0        2 
  20 chr20_56576980     HCab    A    T        1      2        2 
  20 chr20_56576980     HPrz    A    T        1      2        2 
  20 chr20_56576980     ZBoe    A    T        0      0        2 
  20 chr20_56576980     ZGre    A    T        0      0        2 
  20 chr20_56576980     ZHar    A    T        0      0        2 
  20 chr20_56576980   Sample    A    T        1      2        2 
  20 chr20_56578084     AAsi    C    T        0      0        2 
  20 chr20_56578084     AKia    C    T        0      0        2 
  20 chr20_56578084     AOna    C    T        0      0        2 
  20 chr20_56578084     ASom    C    T        0      0        2 
  20 chr20_56578084     HCab    C    T        0      0        2 
  20 chr20_56578084     HPrz    C    T        0      0        2 
  20 chr20_56578084     ZBoe    C    T        1      2        2 
  20 chr20_56578084     ZGre    C    T        0      0        2 
  20 chr20_56578084     ZHar    C    T        0      0        2 
  20 chr20_56578084   Sample    C    T        0      0        2 
  20 chr20_56579428     AAsi    T    C        0      0        2 
  20 chr20_56579428     AKia    T    C        0      0        2 
  20 chr20_56579428     AOna    T    C        0      0        2 
  20 chr20_56579428     ASom    T    C        0      0        2 
  20 chr20_56579428     HCab    T    C        0      0        2 
  20 chr20_56579428     HPrz    T    C      0.5      1        2 
  20 chr20_56579428     ZBoe    T    C        0      0        2 
  20 chr20_56579428     ZGre    T    C        0      0        2 
  20 chr20_56579428     ZHar    T    C        0      0        2 
  20 chr20_56579428   Sample    T    C        0      0        2 
  20 chr20_56592675     AAsi    A    G        0      0        2 
  20 chr20_56592675     AKia    A    G        0      0        2 
  20 chr20_56592675     AOna    A    G        0      0        2 
  20 chr20_56592675     ASom    A    G        0      0        2 
  20 chr20_56592675     HCab    A    G      0.5      1        2 
  20 chr20_56592675     HPrz    A    G        0      0        2 
  20 chr20_56592675     ZBoe    A    G        0      0        2 
  20 chr20_56592675     ZGre    A    G        0      0        2 
  20 chr20_56592675     ZHar    A    G        0      0        2 
  20 chr20_56592675   Sample    A    G        0      0        2 
  20 chr20_56595782     AAsi    T    A        0      0        2 
  20 chr20_56595782     AKia    T    A      0.5      1        2 
  20 chr20_56595782     AOna    T    A        0      0        2 
  20 chr20_56595782     ASom    T    A        0      0        2 
  20 chr20_56595782     HCab    T    A        0      0        2 
  20 chr20_56595782     HPrz    T    A        0      0        2 
  20 chr20_56595782     ZBoe    T    A        0      0        2 
  20 chr20_56595782     ZGre    T    A        0      0        2 
  20 chr20_56595782     ZHar    T    A        0      0        2 
  20 chr20_56595782   Sample    T    A        0      0        2 
  20 chr20_56603754     AAsi    C    T        0      0        2 
  20 chr20_56603754     AKia    C    T        0      0        2 
  20 chr20_56603754     AOna    C    T        0      0        2 
  20 chr20_56603754     ASom    C    T        0      0        2 
  20 chr20_56603754     HCab    C    T        0      0        2 
  20 chr20_56603754     HPrz    C    T      0.5      1        2 
  20 chr20_56603754     ZBoe    C    T        0      0        2 
  20 chr20_56603754     ZGre    C    T        0      0        2 
  20 chr20_56603754     ZHar    C    T        0      0        2 
  20 chr20_56603754   Sample    C    T        0      0        2 
  20 chr20_56610082     AAsi    G    A        0      0        2 
  20 chr20_56610082     AKia    G    A        0      0        2 
  20 chr20_56610082     AOna    G    A        0      0        2 
  20 chr20_56610082     ASom    G    A        0      0        2 
  20 chr20_56610082     HCab    G    A        1      2        2 
  20 chr20_56610082     HPrz    G    A        1      2        2 
  20 chr20_56610082     ZBoe    G    A        0      0        2 
  20 chr20_56610082     ZGre    G    A        0      0        2 
  20 chr20_56610082     ZHar    G    A        0      0        2 
  20 chr20_56610082   Sample    G    A        1      2        2 
  20 chr20_56610430     AAsi    G    A        0      0        2 
  20 chr20_56610430     AKia    G    A        1      2        2 
  20 chr20_56610430     AOna    G    A        0      0        2 
  20 chr20_56610430     ASom    G    A        0      0        2 
  20 chr20_56610430     HCab    G    A        0      0        2 
  20 chr20_56610430     HPrz    G    A        0      0        2 
  20 chr20_56610430     ZBoe    G    A        0      0        2 
  20 chr20_56610430     ZGre    G    A        0      0        2 
  20 chr20_56610430     ZHar    G    A        0      0        2 
  20 chr20_56610430   Sample    G    A        0      0        2 
  20 chr20_56618206     AAsi    C    G        0      0        2 
  20 chr20_56618206     AKia    C    G        0      0        2 
  20 chr20_56618206     AOna    C    G        0      0        2 
  20 chr20_56618206     ASom    C    G        0      0        2 
  20 chr20_56618206     HCab    C    G        0      0        2 
  20 chr20_56618206     HPrz    C    G        0      0        2 
  20 chr20_56618206     ZBoe    C    G        0      0        2 
  20 chr20_56618206     ZGre    C    G        0      0        2 
  20 chr20_56618206     ZHar    C    G      0.5      1        2 
  20 chr20_56618206   Sample    C    G        0      0        2 
  20 chr20_56618273     AAsi    A    G      0.5      1        2 
  20 chr20_56618273     AKia    A    G        0      0        2 
  20 chr20_56618273     AOna    A    G        0      0        2 
  20 chr20_56618273     ASom    A    G        0      0        2 
  20 chr20_56618273     HCab    A    G        0      0        2 
  20 chr20_56618273     HPrz    A    G        0      0        2 
  20 chr20_56618273     ZBoe    A    G        0      0        2 
  20 chr20_56618273     ZGre    A    G        0      0        2 
  20 chr20_56618273     ZHar    A    G        0      0        2 
  20 chr20_56618273   Sample    A    G        0      0        2 
  20 chr20_56627299     AAsi    A    G        0      0        2 
  20 chr20_56627299     AKia    A    G        0      0        2 
  20 chr20_56627299     AOna    A    G        0      0        2 
  20 chr20_56627299     ASom    A    G        0      0        2 
  20 chr20_56627299     HCab    A    G        0      0        2 
  20 chr20_56627299     HPrz    A    G        0      0        2 
  20 chr20_56627299     ZBoe    A    G        0      0        2 
  20 chr20_56627299     ZGre    A    G        0      0        2 
  20 chr20_56627299     ZHar    A    G      0.5      1        2 
  20 chr20_56627299   Sample    A    G        0      0        2 
  20 chr20_56632413     AAsi    A    G        0      0        2 
  20 chr20_56632413     AKia    A    G        0      0        2 
  20 chr20_56632413     AOna    A    G        0      0        2 
  20 chr20_56632413     ASom    A    G        0      0        2 
  20 chr20_56632413     HCab    A    G        0      0        2 
  20 chr20_56632413     HPrz    A    G        0      0        2 
  20 chr20_56632413     ZBoe    A    G        1      2        2 
  20 chr20_56632413     ZGre    A    G        0      0        2 
  20 chr20_56632413     ZHar    A    G        0      0        2 
  20 chr20_56632413   Sample    A    G        0      0        2 
  20 chr20_56633140     AAsi    G    C        0      0        2 
  20 chr20_56633140     AKia    G    C        1      2        2 
  20 chr20_56633140     AOna    G    C        1      2        2 
  20 chr20_56633140     ASom    G    C        0      0        2 
  20 chr20_56633140     HCab    G    C        0      0        2 
  20 chr20_56633140     HPrz    G    C        0      0        2 
  20 chr20_56633140     ZBoe    G    C        0      0        2 
  20 chr20_56633140     ZGre    G    C        0      0        2 
  20 chr20_56633140     ZHar    G    C        0      0        2 
  20 chr20_56633140   Sample    G    C        0      0        2 
  20 chr20_56638135     AAsi    G    T        0      0        2 
  20 chr20_56638135     AKia    G    T        0      0        2 
  20 chr20_56638135     AOna    G    T        0      0        2 
  20 chr20_56638135     ASom    G    T        0      0        2 
  20 chr20_56638135     HCab    G    T        0      0        2 
  20 chr20_56638135     HPrz    G    T        0      0        2 
  20 chr20_56638135     ZBoe    G    T        0      0        2 
  20 chr20_56638135     ZGre    G    T        0      0        2 
  20 chr20_56638135     ZHar    G    T        1      2        2 
  20 chr20_56638135   Sample    G    T        0      0        2 
  20 chr20_56645232     AAsi    G    C        0      0        2 
  20 chr20_56645232     AKia    G    C        0      0        2 
  20 chr20_56645232     AOna    G    C        0      0        2 
  20 chr20_56645232     ASom    G    C        0      0        2 
  20 chr20_56645232     HCab    G    C        0      0        2 
  20 chr20_56645232     HPrz    G    C        0      0        2 
  20 chr20_56645232     ZBoe    G    C      0.5      1        2 
  20 chr20_56645232     ZGre    G    C        0      0        2 
  20 chr20_56645232     ZHar    G    C        0      0        2 
  20 chr20_56645232   Sample    G    C        0      0        2 
  20 chr20_56655814     AAsi    G    A        0      0        2 
  20 chr20_56655814     AKia    G    A        0      0        2 
  20 chr20_56655814     AOna    G    A        0      0        2 
  20 chr20_56655814     ASom    G    A        0      0        2 
  20 chr20_56655814     HCab    G    A        1      2        2 
  20 chr20_56655814     HPrz    G    A        1      2        2 
  20 chr20_56655814     ZBoe    G    A        0      0        2 
  20 chr20_56655814     ZGre    G    A        0      0        2 
  20 chr20_56655814     ZHar    G    A        0      0        2 
  20 chr20_56655814   Sample    G    A        1      2        2 
  20 chr20_56664129     AAsi    A    G        0      0        2 
  20 chr20_56664129     AKia    A    G        0      0        2 
  20 chr20_56664129     AOna    A    G        0      0        2 
  20 chr20_56664129     ASom    A    G        0      0        2 
  20 chr20_56664129     HCab    A    G        1      2        2 
  20 chr20_56664129     HPrz    A    G        1      2        2 
  20 chr20_56664129     ZBoe    A    G        0      0        2 
  20 chr20_56664129     ZGre    A    G        0      0        2 
  20 chr20_56664129     ZHar    A    G        0      0        2 
  20 chr20_56664129   Sample    A    G        1      2        2 
  20 chr20_56673455     AAsi    T    C        0      0        2 
  20 chr20_56673455     AKia    T    C        0      0        2 
  20 chr20_56673455     AOna    T    C        0      0        2 
  20 chr20_56673455     ASom    T    C        0      0        2 
  20 chr20_56673455     HCab    T    C        0      0        2 
  20 chr20_56673455     HPrz    T    C        0      0        2 
  20 chr20_56673455     ZBoe    T    C        0      0        2 
  20 chr20_56673455     ZGre    T    C        0      0        2 
  20 chr20_56673455     ZHar    T    C      0.5      1        2 
  20 chr20_56673455   Sample    T    C        0      0        2 
  20 chr20_56674736     AAsi    C    A        0      0        2 
  20 chr20_56674736     AKia    C    A        0      0        2 
  20 chr20_56674736     AOna    C    A        0      0        2 
  20 chr20_56674736     ASom    C    A        0      0        2 
  20 chr20_56674736     HCab    C    A        1      2        2 
  20 chr20_56674736     HPrz    C    A        1      2        2 
  20 chr20_56674736     ZBoe    C    A        0      0        2 
  20 chr20_56674736     ZGre    C    A        0      0        2 
  20 chr20_56674736     ZHar    C    A        0      0        2 
  20 chr20_56674736   Sample    C    A        1      2        2 
  20 chr20_56685160     AAsi    T    C        0      0        2 
  20 chr20_56685160     AKia    T    C        0      0        2 
  20 chr20_56685160     AOna    T    C        0      0        2 
  20 chr20_56685160     ASom    T    C        0      0        2 
  20 chr20_56685160     HCab    T    C        1      2        2 
  20 chr20_56685160     HPrz    T    C        1      2        2 
  20 chr20_56685160     ZBoe    T    C        0      0        2 
  20 chr20_56685160     ZGre    T    C        0      0        2 
  20 chr20_56685160     ZHar    T    C        0      0        2 
  20 chr20_56685160   Sample    T    C        1      2        2 
  20 chr20_56686335     AAsi    G    A        0      0        2 
  20 chr20_56686335     AKia    G    A        0      0        2 
  20 chr20_56686335     AOna    G    A        0      0        2 
  20 chr20_56686335     ASom    G    A        0      0        2 
  20 chr20_56686335     HCab    G    A        1      2        2 
  20 chr20_56686335     HPrz    G    A        1      2        2 
  20 chr20_56686335     ZBoe    G    A        0      0        2 
  20 chr20_56686335     ZGre    G    A        0      0        2 
  20 chr20_56686335     ZHar    G    A        0      0        2 
  20 chr20_56686335   Sample    G    A        1      2        2 
  20 chr20_56686519     AAsi    G    A        0      0        2 
  20 chr20_56686519     AKia    G    A        0      0        2 
  20 chr20_56686519     AOna    G    A        0      0        2 
  20 chr20_56686519     ASom    G    A        0      0        2 
  20 chr20_56686519     HCab    G    A      0.5      1        2 
  20 chr20_56686519     HPrz    G    A        0      0        2 
  20 chr20_56686519     ZBoe    G    A        0      0        2 
  20 chr20_56686519     ZGre    G    A        0      0        2 
  20 chr20_56686519     ZHar    G    A        0      0        2 
  20 chr20_56686519   Sample    G    A        0      0        2 
  20 chr20_56688828     AAsi    T    C        0      0        2 
  20 chr20_56688828     AKia    T    C        0      0        2 
  20 chr20_56688828     AOna    T    C        0      0        2 
  20 chr20_56688828     ASom    T    C        0      0        2 
  20 chr20_56688828     HCab    T    C        1      2        2 
  20 chr20_56688828     HPrz    T    C        1      2        2 
  20 chr20_56688828     ZBoe    T    C        0      0        2 
  20 chr20_56688828     ZGre    T    C        0      0        2 
  20 chr20_56688828     ZHar    T    C        0      0        2 
  20 chr20_56688828   Sample    T    C        1      2        2 
  20 chr20_56694736     AAsi    G    A        0      0        2 
  20 chr20_56694736     AKia    G    A        0      0        2 
  20 chr20_56694736     AOna    G    A        0      0        2 
  20 chr20_56694736     ASom    G    A        0      0        2 
  20 chr20_56694736     HCab    G    A        1      2        2 
  20 chr20_56694736     HPrz    G    A        1      2        2 
  20 chr20_56694736     ZBoe    G    A        0      0        2 
  20 chr20_56694736     ZGre    G    A        0      0        2 
  20 chr20_56694736     ZHar    G    A        0      0        2 
  20 chr20_56694736   Sample    G    A        1      2        2 
  20 chr20_56698671     AAsi    A    G        0      0        2 
  20 chr20_56698671     AKia    A    G      0.5      1        2 
  20 chr20_56698671     AOna    A    G        0      0        2 
  20 chr20_56698671     ASom    A    G        0      0        2 
  20 chr20_56698671     HCab    A    G        0      0        2 
  20 chr20_56698671     HPrz    A    G        0      0        2 
  20 chr20_56698671     ZBoe    A    G        0      0        2 
  20 chr20_56698671     ZGre    A    G        0      0        2 
  20 chr20_56698671     ZHar    A    G        0      0        2 
  20 chr20_56698671   Sample    A    G        0      0        2 
  20 chr20_56721398     AAsi    A    G        0      0        2 
  20 chr20_56721398     AKia    A    G        0      0        2 
  20 chr20_56721398     AOna    A    G        0      0        2 
  20 chr20_56721398     ASom    A    G        0      0        2 
  20 chr20_56721398     HCab    A    G        0      0        2 
  20 chr20_56721398     HPrz    A    G      0.5      1        2 
  20 chr20_56721398     ZBoe    A    G        0      0        2 
  20 chr20_56721398     ZGre    A    G        0      0        2 
  20 chr20_56721398     ZHar    A    G        0      0        2 
  20 chr20_56721398   Sample    A    G        0      0        2 
  20 chr20_56722187     AAsi    T    C        0      0        2 
  20 chr20_56722187     AKia    T    C        0      0        2 
  20 chr20_56722187     AOna    T    C        0      0        2 
  20 chr20_56722187     ASom    T    C        0      0        2 
  20 chr20_56722187     HCab    T    C        1      2        2 
  20 chr20_56722187     HPrz    T    C        1      2        2 
  20 chr20_56722187     ZBoe    T    C        0      0        2 
  20 chr20_56722187     ZGre    T    C        0      0        2 
  20 chr20_56722187     ZHar    T    C        0      0        2 
  20 chr20_56722187   Sample    T    C        1      2        2 
  20 chr20_56723326     AAsi    C    G        0      0        2 
  20 chr20_56723326     AKia    C    G        0      0        2 
  20 chr20_56723326     AOna    C    G        0      0        2 
  20 chr20_56723326     ASom    C    G        0      0        2 
  20 chr20_56723326     HCab    C    G        1      2        2 
  20 chr20_56723326     HPrz    C    G        1      2        2 
  20 chr20_56723326     ZBoe    C    G        0      0        2 
  20 chr20_56723326     ZGre    C    G        0      0        2 
  20 chr20_56723326     ZHar    C    G        0      0        2 
  20 chr20_56723326   Sample    C    G        1      2        2 
  20 chr20_56734941     AAsi    C    T        0      0        2 
  20 chr20_56734941     AKia    C    T        0      0        2 
  20 chr20_56734941     AOna    C    T        0      0        2 
  20 chr20_56734941     ASom    C    T        0      0        2 
  20 chr20_56734941     HCab    C    T        1      2        2 
  20 chr20_56734941     HPrz    C    T        1      2        2 
  20 chr20_56734941     ZBoe    C    T        0      0        2 
  20 chr20_56734941     ZGre    C    T        0      0        2 
  20 chr20_56734941     ZHar    C    T        0      0        2 
  20 chr20_56734941   Sample    C    T        1      2        2 
  20 chr20_56738427     AAsi    C    T        0      0        2 
  20 chr20_56738427     AKia    C    T        0      0        2 
  20 chr20_56738427     AOna    C    T        0      0        2 
  20 chr20_56738427     ASom    C    T        0      0        2 
  20 chr20_56738427     HCab    C    T        1      2        2 
  20 chr20_56738427     HPrz    C    T        1      2        2 
  20 chr20_56738427     ZBoe    C    T        0      0        2 
  20 chr20_56738427     ZGre    C    T        0      0        2 
  20 chr20_56738427     ZHar    C    T        0      0        2 
  20 chr20_56738427   Sample    C    T        1      2        2 
  20 chr20_56741049     AAsi    C    G        0      0        2 
  20 chr20_56741049     AKia    C    G        0      0        2 
  20 chr20_56741049     AOna    C    G        0      0        2 
  20 chr20_56741049     ASom    C    G        0      0        2 
  20 chr20_56741049     HCab    C    G        0      0        2 
  20 chr20_56741049     HPrz    C    G        0      0        2 
  20 chr20_56741049     ZBoe    C    G        0      0        2 
  20 chr20_56741049     ZGre    C    G        0      0        2 
  20 chr20_56741049     ZHar    C    G      0.5      1        2 
  20 chr20_56741049   Sample    C    G        0      0        2 
  20 chr20_56752128     AAsi    G    A      0.5      1        2 
  20 chr20_56752128     AKia    G    A        0      0        2 
  20 chr20_56752128     AOna    G    A        0      0        2 
  20 chr20_56752128     ASom    G    A        1      2        2 
  20 chr20_56752128     HCab    G    A        0      0        2 
  20 chr20_56752128     HPrz    G    A        0      0        2 
  20 chr20_56752128     ZBoe    G    A        0      0        2 
  20 chr20_56752128     ZGre    G    A        0      0        2 
  20 chr20_56752128     ZHar    G    A        0      0        2 
  20 chr20_56752128   Sample    G    A        0      0        2 
  20 chr20_56756791     AAsi    T    C        0      0        2 
  20 chr20_56756791     AKia    T    C      0.5      1        2 
  20 chr20_56756791     AOna    T    C        1      2        2 
  20 chr20_56756791     ASom    T    C        0      0        2 
  20 chr20_56756791     HCab    T    C        0      0        2 
  20 chr20_56756791     HPrz    T    C        0      0        2 
  20 chr20_56756791     ZBoe    T    C        0      0        2 
  20 chr20_56756791     ZGre    T    C        0      0        2 
  20 chr20_56756791     ZHar    T    C        0      0        2 
  20 chr20_56756791   Sample    T    C        0      0        2 
  20 chr20_56760639     AAsi    A    G        0      0        2 
  20 chr20_56760639     AKia    A    G        0      0        2 
  20 chr20_56760639     AOna    A    G        0      0        2 
  20 chr20_56760639     ASom    A    G        0      0        2 
  20 chr20_56760639     HCab    A    G        1      2        2 
  20 chr20_56760639     HPrz    A    G        1      2        2 
  20 chr20_56760639     ZBoe    A    G        0      0        2 
  20 chr20_56760639     ZGre    A    G        0      0        2 
  20 chr20_56760639     ZHar    A    G        0      0        2 
  20 chr20_56760639   Sample    A    G        1      2        2 
  20 chr20_56771446     AAsi    C    G        0      0        2 
  20 chr20_56771446     AKia    C    G      0.5      1        2 
  20 chr20_56771446     AOna    C    G        1      2        2 
  20 chr20_56771446     ASom    C    G        0      0        2 
  20 chr20_56771446     HCab    C    G        0      0        2 
  20 chr20_56771446     HPrz    C    G        0      0        2 
  20 chr20_56771446     ZBoe    C    G        0      0        2 
  20 chr20_56771446     ZGre    C    G        0      0        2 
  20 chr20_56771446     ZHar    C    G      0.5      1        2 
  20 chr20_56771446   Sample    C    G        0      0        2 
  20 chr20_56779033     AAsi    G    C        0      0        2 
  20 chr20_56779033     AKia    G    C        0      0        2 
  20 chr20_56779033     AOna    G    C        0      0        2 
  20 chr20_56779033     ASom    G    C        0      0        2 
  20 chr20_56779033     HCab    G    C        0      0        2 
  20 chr20_56779033     HPrz    G    C        0      0        2 
  20 chr20_56779033     ZBoe    G    C      0.5      1        2 
  20 chr20_56779033     ZGre    G    C        0      0        2 
  20 chr20_56779033     ZHar    G    C        0      0        2 
  20 chr20_56779033   Sample    G    C        0      0        2 
  20 chr20_56786072     AAsi    T    C        0      0        2 
  20 chr20_56786072     AKia    T    C        1      2        2 
  20 chr20_56786072     AOna    T    C        0      0        2 
  20 chr20_56786072     ASom    T    C        1      2        2 
  20 chr20_56786072     HCab    T    C        0      0        2 
  20 chr20_56786072     HPrz    T    C        0      0        2 
  20 chr20_56786072     ZBoe    T    C        0      0        2 
  20 chr20_56786072     ZGre    T    C        0      0        2 
  20 chr20_56786072     ZHar    T    C        1      2        2 
  20 chr20_56786072   Sample    T    C        0      0        2 
  20 chr20_56787909     AAsi    C    T        0      0        2 
  20 chr20_56787909     AKia    C    T        0      0        2 
  20 chr20_56787909     AOna    C    T        0      0        2 
  20 chr20_56787909     ASom    C    T        0      0        2 
  20 chr20_56787909     HCab    C    T        0      0        2 
  20 chr20_56787909     HPrz    C    T        0      0        2 
  20 chr20_56787909     ZBoe    C    T        0      0        2 
  20 chr20_56787909     ZGre    C    T        1      2        2 
  20 chr20_56787909     ZHar    C    T        0      0        2 
  20 chr20_56787909   Sample    C    T        0      0        2 
  20 chr20_56800710     AAsi    G    A        0      0        2 
  20 chr20_56800710     AKia    G    A        0      0        2 
  20 chr20_56800710     AOna    G    A        0      0        2 
  20 chr20_56800710     ASom    G    A        0      0        2 
  20 chr20_56800710     HCab    G    A        0      0        2 
  20 chr20_56800710     HPrz    G    A        0      0        2 
  20 chr20_56800710     ZBoe    G    A      0.5      1        2 
  20 chr20_56800710     ZGre    G    A        0      0        2 
  20 chr20_56800710     ZHar    G    A        0      0        2 
  20 chr20_56800710   Sample    G    A        0      0        2 
  20 chr20_56801916     AAsi    A    G        0      0        2 
  20 chr20_56801916     AKia    A    G        0      0        2 
  20 chr20_56801916     AOna    A    G        0      0        2 
  20 chr20_56801916     ASom    A    G        0      0        2 
  20 chr20_56801916     HCab    A    G        0      0        2 
  20 chr20_56801916     HPrz    A    G        0      0        2 
  20 chr20_56801916     ZBoe    A    G        0      0        2 
  20 chr20_56801916     ZGre    A    G        0      0        2 
  20 chr20_56801916     ZHar    A    G        1      2        2 
  20 chr20_56801916   Sample    A    G        0      0        2 
  20 chr20_56803487     AAsi    C    T        0      0        2 
  20 chr20_56803487     AKia    C    T        0      0        2 
  20 chr20_56803487     AOna    C    T        0      0        2 
  20 chr20_56803487     ASom    C    T        0      0        2 
  20 chr20_56803487     HCab    C    T        1      2        2 
  20 chr20_56803487     HPrz    C    T        1      2        2 
  20 chr20_56803487     ZBoe    C    T        0      0        2 
  20 chr20_56803487     ZGre    C    T        0      0        2 
  20 chr20_56803487     ZHar    C    T        0      0        2 
  20 chr20_56803487   Sample    C    T        1      2        2 
  20 chr20_56803816     AAsi    A    C        0      0        2 
  20 chr20_56803816     AKia    A    C        0      0        2 
  20 chr20_56803816     AOna    A    C        0      0        2 
  20 chr20_56803816     ASom    A    C        1      2        2 
  20 chr20_56803816     HCab    A    C        0      0        2 
  20 chr20_56803816     HPrz    A    C        0      0        2 
  20 chr20_56803816     ZBoe    A    C        0      0        2 
  20 chr20_56803816     ZGre    A    C        0      0        2 
  20 chr20_56803816     ZHar    A    C        0      0        2 
  20 chr20_56803816   Sample    A    C        0      0        2 
  20 chr20_56809944     AAsi    C    G        0      0        2 
  20 chr20_56809944     AKia    C    G        0      0        2 
  20 chr20_56809944     AOna    C    G        0      0        2 
  20 chr20_56809944     ASom    C    G        0      0        2 
  20 chr20_56809944     HCab    C    G        1      2        2 
  20 chr20_56809944     HPrz    C    G        1      2        2 
  20 chr20_56809944     ZBoe    C    G        0      0        2 
  20 chr20_56809944     ZGre    C    G        0      0        2 
  20 chr20_56809944     ZHar    C    G        0      0        2 
  20 chr20_56809944   Sample    C    G        1      2        2 
  20 chr20_56810695     AAsi    C    T        0      0        2 
  20 chr20_56810695     AKia    C    T        0      0        2 
  20 chr20_56810695     AOna    C    T        0      0        2 
  20 chr20_56810695     ASom    C    T        0      0        2 
  20 chr20_56810695     HCab    C    T        0      0        2 
  20 chr20_56810695     HPrz    C    T        0      0        2 
  20 chr20_56810695     ZBoe    C    T        0      0        2 
  20 chr20_56810695     ZGre    C    T        1      2        2 
  20 chr20_56810695     ZHar    C    T        0      0        2 
  20 chr20_56810695   Sample    C    T        0      0        2 
  20 chr20_56814096     AAsi    T    G        0      0        2 
  20 chr20_56814096     AKia    T    G        0      0        2 
  20 chr20_56814096     AOna    T    G        0      0        2 
  20 chr20_56814096     ASom    T    G        0      0        2 
  20 chr20_56814096     HCab    T    G        1      2        2 
  20 chr20_56814096     HPrz    T    G        1      2        2 
  20 chr20_56814096     ZBoe    T    G        0      0        2 
  20 chr20_56814096     ZGre    T    G        0      0        2 
  20 chr20_56814096     ZHar    T    G        0      0        2 
  20 chr20_56814096   Sample    T    G        1      2        2 
  20 chr20_56830069     AAsi    G    A        0      0        2 
  20 chr20_56830069     AKia    G    A        0      0        2 
  20 chr20_56830069     AOna    G    A        0      0        2 
  20 chr20_56830069     ASom    G    A        0      0        2 
  20 chr20_56830069     HCab    G    A        0      0        2 
  20 chr20_56830069     HPrz    G    A        0      0        2 
  20 chr20_56830069     ZBoe    G    A      0.5      1        2 
  20 chr20_56830069     ZGre    G    A        0      0        2 
  20 chr20_56830069     ZHar    G    A        0      0        2 
  20 chr20_56830069   Sample    G    A        0      0        2 
  20 chr20_56833241     AAsi    A    G        0      0        2 
  20 chr20_56833241     AKia    A    G        0      0        2 
  20 chr20_56833241     AOna    A    G        0      0        2 
  20 chr20_56833241     ASom    A    G        0      0        2 
  20 chr20_56833241     HCab    A    G        1      2        2 
  20 chr20_56833241     HPrz    A    G        1      2        2 
  20 chr20_56833241     ZBoe    A    G        0      0        2 
  20 chr20_56833241     ZGre    A    G        0      0        2 
  20 chr20_56833241     ZHar    A    G        0      0        2 
  20 chr20_56833241   Sample    A    G        1      2        2 
  20 chr20_56838450     AAsi    G    A        0      0        2 
  20 chr20_56838450     AKia    G    A        0      0        2 
  20 chr20_56838450     AOna    G    A        0      0        2 
  20 chr20_56838450     ASom    G    A        0      0        2 
  20 chr20_56838450     HCab    G    A        0      0        2 
  20 chr20_56838450     HPrz    G    A        0      0        2 
  20 chr20_56838450     ZBoe    G    A        0      0        2 
  20 chr20_56838450     ZGre    G    A        1      2        2 
  20 chr20_56838450     ZHar    G    A        0      0        2 
  20 chr20_56838450   Sample    G    A        0      0        2 
  20 chr20_56845269     AAsi    T    C        0      0        2 
  20 chr20_56845269     AKia    T    C        0      0        2 
  20 chr20_56845269     AOna    T    C        0      0        2 
  20 chr20_56845269     ASom    T    C        0      0        2 
  20 chr20_56845269     HCab    T    C        1      2        2 
  20 chr20_56845269     HPrz    T    C        1      2        2 
  20 chr20_56845269     ZBoe    T    C        0      0        2 
  20 chr20_56845269     ZGre    T    C        0      0        2 
  20 chr20_56845269     ZHar    T    C        0      0        2 
  20 chr20_56845269   Sample    T    C        1      2        2 
  20 chr20_56850042     AAsi    G    C        0      0        2 
  20 chr20_56850042     AKia    G    C        0      0        2 
  20 chr20_56850042     AOna    G    C        0      0        2 
  20 chr20_56850042     ASom    G    C        0      0        2 
  20 chr20_56850042     HCab    G    C        0      0        2 
  20 chr20_56850042     HPrz    G    C        0      0        2 
  20 chr20_56850042     ZBoe    G    C      0.5      1        2 
  20 chr20_56850042     ZGre    G    C        1      2        2 
  20 chr20_56850042     ZHar    G    C        0      0        2 
  20 chr20_56850042   Sample    G    C        0      0        2 
  20 chr20_56850283     AAsi    G    A        0      0        2 
  20 chr20_56850283     AKia    G    A        1      2        2 
  20 chr20_56850283     AOna    G    A        1      2        2 
  20 chr20_56850283     ASom    G    A        0      0        2 
  20 chr20_56850283     HCab    G    A        0      0        2 
  20 chr20_56850283     HPrz    G    A        0      0        2 
  20 chr20_56850283     ZBoe    G    A        0      0        2 
  20 chr20_56850283     ZGre    G    A        0      0        2 
  20 chr20_56850283     ZHar    G    A        0      0        2 
  20 chr20_56850283   Sample    G    A        0      0        2 
  20 chr20_56857905     AAsi    C    A        0      0        2 
  20 chr20_56857905     AKia    C    A        0      0        2 
  20 chr20_56857905     AOna    C    A        0      0        2 
  20 chr20_56857905     ASom    C    A        0      0        2 
  20 chr20_56857905     HCab    C    A        0      0        2 
  20 chr20_56857905     HPrz    C    A        0      0        2 
  20 chr20_56857905     ZBoe    C    A      0.5      1        2 
  20 chr20_56857905     ZGre    C    A        0      0        2 
  20 chr20_56857905     ZHar    C    A        1      2        2 
  20 chr20_56857905   Sample    C    A        0      0        2 
  20 chr20_56861400     AAsi    T    A        0      0        2 
  20 chr20_56861400     AKia    T    A        0      0        2 
  20 chr20_56861400     AOna    T    A        0      0        2 
  20 chr20_56861400     ASom    T    A        0      0        2 
  20 chr20_56861400     HCab    T    A        1      2        2 
  20 chr20_56861400     HPrz    T    A        1      2        2 
  20 chr20_56861400     ZBoe    T    A        0      0        2 
  20 chr20_56861400     ZGre    T    A        0      0        2 
  20 chr20_56861400     ZHar    T    A        0      0        2 
  20 chr20_56861400   Sample    T    A        1      2        2 
  20 chr20_56868406     AAsi    G    A        0      0        2 
  20 chr20_56868406     AKia    G    A        0      0        2 
  20 chr20_56868406     AOna    G    A        0      0        2 
  20 chr20_56868406     ASom    G    A        0      0        2 
  20 chr20_56868406     HCab    G    A        1      2        2 
  20 chr20_56868406     HPrz    G    A        1      2        2 
  20 chr20_56868406     ZBoe    G    A        0      0        2 
  20 chr20_56868406     ZGre    G    A        0      0        2 
  20 chr20_56868406     ZHar    G    A        0      0        2 
  20 chr20_56868406   Sample    G    A        1      2        2 
  20 chr20_56871899     AAsi    G    A        1      2        2 
  20 chr20_56871899     AKia    G    A        0      0        2 
  20 chr20_56871899     AOna    G    A        0      0        2 
  20 chr20_56871899     ASom    G    A        1      2        2 
  20 chr20_56871899     HCab    G    A        0      0        2 
  20 chr20_56871899     HPrz    G    A        0      0        2 
  20 chr20_56871899     ZBoe    G    A        1      2        2 
  20 chr20_56871899     ZGre    G    A        1      2        2 
  20 chr20_56871899     ZHar    G    A        1      2        2 
  20 chr20_56871899   Sample    G    A        0      0        2 
  20 chr20_56875217     AAsi    G    C        0      0        2 
  20 chr20_56875217     AKia    G    C        0      0        2 
  20 chr20_56875217     AOna    G    C        0      0        2 
  20 chr20_56875217     ASom    G    C        0      0        2 
  20 chr20_56875217     HCab    G    C        1      2        2 
  20 chr20_56875217     HPrz    G    C        1      2        2 
  20 chr20_56875217     ZBoe    G    C        0      0        2 
  20 chr20_56875217     ZGre    G    C        0      0        2 
  20 chr20_56875217     ZHar    G    C        0      0        2 
  20 chr20_56875217   Sample    G    C        1      2        2 
  20 chr20_56875578     AAsi    A    G        1      2        2 
  20 chr20_56875578     AKia    A    G        1      2        2 
  20 chr20_56875578     AOna    A    G        1      2        2 
  20 chr20_56875578     ASom    A    G        1      2        2 
  20 chr20_56875578     HCab    A    G        0      0        2 
  20 chr20_56875578     HPrz    A    G        0      0        2 
  20 chr20_56875578     ZBoe    A    G        0      0        2 
  20 chr20_56875578     ZGre    A    G        0      0        2 
  20 chr20_56875578     ZHar    A    G        0      0        2 
  20 chr20_56875578   Sample    A    G        0      0        2 
  20 chr20_56877045     AAsi    T    G        0      0        2 
  20 chr20_56877045     AKia    T    G        0      0        2 
  20 chr20_56877045     AOna    T    G        0      0        2 
  20 chr20_56877045     ASom    T    G        0      0        2 
  20 chr20_56877045     HCab    T    G      0.5      1        2 
  20 chr20_56877045     HPrz    T    G      0.5      1        2 
  20 chr20_56877045     ZBoe    T    G        0      0        2 
  20 chr20_56877045     ZGre    T    G        0      0        2 
  20 chr20_56877045     ZHar    T    G        0      0        2 
  20 chr20_56877045   Sample    T    G        1      2        2 
  20 chr20_56878070     AAsi    G    C        0      0        2 
  20 chr20_56878070     AKia    G    C        1      2        2 
  20 chr20_56878070     AOna    G    C        0      0        2 
  20 chr20_56878070     ASom    G    C        0      0        2 
  20 chr20_56878070     HCab    G    C        0      0        2 
  20 chr20_56878070     HPrz    G    C        0      0        2 
  20 chr20_56878070     ZBoe    G    C        0      0        2 
  20 chr20_56878070     ZGre    G    C        0      0        2 
  20 chr20_56878070     ZHar    G    C        0      0        2 
  20 chr20_56878070   Sample    G    C        0      0        2 
  20 chr20_56878555     AAsi    C    T        0      0        2 
  20 chr20_56878555     AKia    C    T        0      0        2 
  20 chr20_56878555     AOna    C    T        0      0        2 
  20 chr20_56878555     ASom    C    T        0      0        2 
  20 chr20_56878555     HCab    C    T        1      2        2 
  20 chr20_56878555     HPrz    C    T        1      2        2 
  20 chr20_56878555     ZBoe    C    T        0      0        2 
  20 chr20_56878555     ZGre    C    T        0      0        2 
  20 chr20_56878555     ZHar    C    T        0      0        2 
  20 chr20_56878555   Sample    C    T        1      2        2 
  20 chr20_56878561     AAsi    T    C        0      0        2 
  20 chr20_56878561     AKia    T    C        0      0        2 
  20 chr20_56878561     AOna    T    C        1      2        2 
  20 chr20_56878561     ASom    T    C        0      0        2 
  20 chr20_56878561     HCab    T    C        0      0        2 
  20 chr20_56878561     HPrz    T    C        0      0        2 
  20 chr20_56878561     ZBoe    T    C        0      0        2 
  20 chr20_56878561     ZGre    T    C        0      0        2 
  20 chr20_56878561     ZHar    T    C        0      0        2 
  20 chr20_56878561   Sample    T    C        0      0        2 
  20 chr20_56878562     AAsi    C    G        0      0        2 
  20 chr20_56878562     AKia    C    G        0      0        2 
  20 chr20_56878562     AOna    C    G        0      0        2 
  20 chr20_56878562     ASom    C    G        0      0        2 
  20 chr20_56878562     HCab    C    G        1      2        2 
  20 chr20_56878562     HPrz    C    G        1      2        2 
  20 chr20_56878562     ZBoe    C    G        0      0        2 
  20 chr20_56878562     ZGre    C    G        0      0        2 
  20 chr20_56878562     ZHar    C    G        0      0        2 
  20 chr20_56878562   Sample    C    G        1      2        2 
  20 chr20_56883071     AAsi    C    T        0      0        2 
  20 chr20_56883071     AKia    C    T        0      0        2 
  20 chr20_56883071     AOna    C    T        0      0        2 
  20 chr20_56883071     ASom    C    T        0      0        2 
  20 chr20_56883071     HCab    C    T      0.5      1        2 
  20 chr20_56883071     HPrz    C    T        1      2        2 
  20 chr20_56883071     ZBoe    C    T        0      0        2 
  20 chr20_56883071     ZGre    C    T        0      0        2 
  20 chr20_56883071     ZHar    C    T        0      0        2 
  20 chr20_56883071   Sample    C    T        0      0        2 
  20 chr20_56892727     AAsi    C    T        0      0        2 
  20 chr20_56892727     AKia    C    T        0      0        2 
  20 chr20_56892727     AOna    C    T        0      0        2 
  20 chr20_56892727     ASom    C    T        0      0        2 
  20 chr20_56892727     HCab    C    T        1      2        2 
  20 chr20_56892727     HPrz    C    T        1      2        2 
  20 chr20_56892727     ZBoe    C    T        0      0        2 
  20 chr20_56892727     ZGre    C    T        0      0        2 
  20 chr20_56892727     ZHar    C    T        0      0        2 
  20 chr20_56892727   Sample    C    T        1      2        2 
  20 chr20_56892944     AAsi    G    T        0      0        2 
  20 chr20_56892944     AKia    G    T        0      0        2 
  20 chr20_56892944     AOna    G    T        0      0        2 
  20 chr20_56892944     ASom    G    T        0      0        2 
  20 chr20_56892944     HCab    G    T        1      2        2 
  20 chr20_56892944     HPrz    G    T      0.5      1        2 
  20 chr20_56892944     ZBoe    G    T        0      0        2 
  20 chr20_56892944     ZGre    G    T        0      0        2 
  20 chr20_56892944     ZHar    G    T        0      0        2 
  20 chr20_56892944   Sample    G    T        0      0        2 
  20 chr20_56894756     AAsi    G    A        0      0        2 
  20 chr20_56894756     AKia    G    A        0      0        2 
  20 chr20_56894756     AOna    G    A        0      0        2 
  20 chr20_56894756     ASom    G    A        0      0        2 
  20 chr20_56894756     HCab    G    A        1      2        2 
  20 chr20_56894756     HPrz    G    A        1      2        2 
  20 chr20_56894756     ZBoe    G    A        0      0        2 
  20 chr20_56894756     ZGre    G    A        0      0        2 
  20 chr20_56894756     ZHar    G    A        0      0        2 
  20 chr20_56894756   Sample    G    A        1      2        2 
  20 chr20_56897122     AAsi    C    T        0      0        2 
  20 chr20_56897122     AKia    C    T        0      0        2 
  20 chr20_56897122     AOna    C    T        0      0        2 
  20 chr20_56897122     ASom    C    T        0      0        2 
  20 chr20_56897122     HCab    C    T        1      2        2 
  20 chr20_56897122     HPrz    C    T        1      2        2 
  20 chr20_56897122     ZBoe    C    T        0      0        2 
  20 chr20_56897122     ZGre    C    T        0      0        2 
  20 chr20_56897122     ZHar    C    T        0      0        2 
  20 chr20_56897122   Sample    C    T        1      2        2 
  20 chr20_56898171     AAsi    A    C        0      0        2 
  20 chr20_56898171     AKia    A    C        0      0        2 
  20 chr20_56898171     AOna    A    C        0      0        2 
  20 chr20_56898171     ASom    A    C        0      0        2 
  20 chr20_56898171     HCab    A    C        1      2        2 
  20 chr20_56898171     HPrz    A    C        1      2        2 
  20 chr20_56898171     ZBoe    A    C        0      0        2 
  20 chr20_56898171     ZGre    A    C        0      0        2 
  20 chr20_56898171     ZHar    A    C        0      0        2 
  20 chr20_56898171   Sample    A    C        1      2        2 
  20 chr20_56918624     AAsi    C    A        0      0        2 
  20 chr20_56918624     AKia    C    A        0      0        2 
  20 chr20_56918624     AOna    C    A        0      0        2 
  20 chr20_56918624     ASom    C    A        0      0        2 
  20 chr20_56918624     HCab    C    A        1      2        2 
  20 chr20_56918624     HPrz    C    A        1      2        2 
  20 chr20_56918624     ZBoe    C    A        0      0        2 
  20 chr20_56918624     ZGre    C    A        0      0        2 
  20 chr20_56918624     ZHar    C    A        0      0        2 
  20 chr20_56918624   Sample    C    A        1      2        2 
  20 chr20_56921523     AAsi    T    C        0      0        2 
  20 chr20_56921523     AKia    T    C        0      0        2 
  20 chr20_56921523     AOna    T    C        1      2        2 
  20 chr20_56921523     ASom    T    C        0      0        2 
  20 chr20_56921523     HCab    T    C        0      0        2 
  20 chr20_56921523     HPrz    T    C        0      0        2 
  20 chr20_56921523     ZBoe    T    C      0.5      1        2 
  20 chr20_56921523     ZGre    T    C        0      0        2 
  20 chr20_56921523     ZHar    T    C        0      0        2 
  20 chr20_56921523   Sample    T    C        0      0        2 
  20 chr20_56921983     AAsi    T    C        0      0        2 
  20 chr20_56921983     AKia    T    C        0      0        2 
  20 chr20_56921983     AOna    T    C        0      0        2 
  20 chr20_56921983     ASom    T    C        0      0        2 
  20 chr20_56921983     HCab    T    C        0      0        2 
  20 chr20_56921983     HPrz    T    C        0      0        2 
  20 chr20_56921983     ZBoe    T    C      0.5      1        2 
  20 chr20_56921983     ZGre    T    C        0      0        2 
  20 chr20_56921983     ZHar    T    C        0      0        2 
  20 chr20_56921983   Sample    T    C        0      0        2 
  20 chr20_56931428     AAsi    A    C        0      0        2 
  20 chr20_56931428     AKia    A    C        0      0        2 
  20 chr20_56931428     AOna    A    C        0      0        2 
  20 chr20_56931428     ASom    A    C        0      0        2 
  20 chr20_56931428     HCab    A    C        0      0        2 
  20 chr20_56931428     HPrz    A    C        0      0        2 
  20 chr20_56931428     ZBoe    A    C      0.5      1        2 
  20 chr20_56931428     ZGre    A    C        0      0        2 
  20 chr20_56931428     ZHar    A    C        0      0        2 
  20 chr20_56931428   Sample    A    C        0      0        2 
  20 chr20_56934734     AAsi    G    A        0      0        2 
  20 chr20_56934734     AKia    G    A        0      0        2 
  20 chr20_56934734     AOna    G    A        1      2        2 
  20 chr20_56934734     ASom    G    A        0      0        2 
  20 chr20_56934734     HCab    G    A        0      0        2 
  20 chr20_56934734     HPrz    G    A        0      0        2 
  20 chr20_56934734     ZBoe    G    A        0      0        2 
  20 chr20_56934734     ZGre    G    A        0      0        2 
  20 chr20_56934734     ZHar    G    A        0      0        2 
  20 chr20_56934734   Sample    G    A        0      0        2 
  20 chr20_56939587     AAsi    G    T        0      0        2 
  20 chr20_56939587     AKia    G    T        0      0        2 
  20 chr20_56939587     AOna    G    T        0      0        2 
  20 chr20_56939587     ASom    G    T        0      0        2 
  20 chr20_56939587     HCab    G    T        1      2        2 
  20 chr20_56939587     HPrz    G    T        1      2        2 
  20 chr20_56939587     ZBoe    G    T        0      0        2 
  20 chr20_56939587     ZGre    G    T        0      0        2 
  20 chr20_56939587     ZHar    G    T        0      0        2 
  20 chr20_56939587   Sample    G    T        1      2        2 
  20 chr20_56943147     AAsi    T    C        0      0        2 
  20 chr20_56943147     AKia    T    C      0.5      1        2 
  20 chr20_56943147     AOna    T    C        0      0        2 
  20 chr20_56943147     ASom    T    C        0      0        2 
  20 chr20_56943147     HCab    T    C        0      0        2 
  20 chr20_56943147     HPrz    T    C        0      0        2 
  20 chr20_56943147     ZBoe    T    C        0      0        2 
  20 chr20_56943147     ZGre    T    C        0      0        2 
  20 chr20_56943147     ZHar    T    C        0      0        2 
  20 chr20_56943147   Sample    T    C        0      0        2 
  20 chr20_56943825     AAsi    C    T        0      0        2 
  20 chr20_56943825     AKia    C    T      0.5      1        2 
  20 chr20_56943825     AOna    C    T        0      0        2 
  20 chr20_56943825     ASom    C    T        0      0        2 
  20 chr20_56943825     HCab    C    T        0      0        2 
  20 chr20_56943825     HPrz    C    T        0      0        2 
  20 chr20_56943825     ZBoe    C    T        0      0        2 
  20 chr20_56943825     ZGre    C    T        0      0        2 
  20 chr20_56943825     ZHar    C    T        0      0        2 
  20 chr20_56943825   Sample    C    T        0      0        2 
  20 chr20_56948117     AAsi    A    G        0      0        2 
  20 chr20_56948117     AKia    A    G        0      0        2 
  20 chr20_56948117     AOna    A    G        0      0        2 
  20 chr20_56948117     ASom    A    G        0      0        2 
  20 chr20_56948117     HCab    A    G        1      2        2 
  20 chr20_56948117     HPrz    A    G        1      2        2 
  20 chr20_56948117     ZBoe    A    G        0      0        2 
  20 chr20_56948117     ZGre    A    G        0      0        2 
  20 chr20_56948117     ZHar    A    G        0      0        2 
  20 chr20_56948117   Sample    A    G        1      2        2 
  20 chr20_56951479     AAsi    A    G        0      0        2 
  20 chr20_56951479     AKia    A    G        0      0        2 
  20 chr20_56951479     AOna    A    G        1      2        2 
  20 chr20_56951479     ASom    A    G        0      0        2 
  20 chr20_56951479     HCab    A    G        1      2        2 
  20 chr20_56951479     HPrz    A    G        1      2        2 
  20 chr20_56951479     ZBoe    A    G        0      0        2 
  20 chr20_56951479     ZGre    A    G        0      0        2 
  20 chr20_56951479     ZHar    A    G        0      0        2 
  20 chr20_56951479   Sample    A    G        1      2        2 
  20 chr20_56963418     AAsi    T    G        0      0        2 
  20 chr20_56963418     AKia    T    G        0      0        2 
  20 chr20_56963418     AOna    T    G        0      0        2 
  20 chr20_56963418     ASom    T    G        0      0        2 
  20 chr20_56963418     HCab    T    G        0      0        2 
  20 chr20_56963418     HPrz    T    G        1      2        2 
  20 chr20_56963418     ZBoe    T    G        0      0        2 
  20 chr20_56963418     ZGre    T    G        0      0        2 
  20 chr20_56963418     ZHar    T    G        0      0        2 
  20 chr20_56963418   Sample    T    G        0      0        2 
  20 chr20_56997884     AAsi    A    G      0.5      1        2 
  20 chr20_56997884     AKia    A    G        0      0        2 
  20 chr20_56997884     AOna    A    G        0      0        2 
  20 chr20_56997884     ASom    A    G        0      0        2 
  20 chr20_56997884     HCab    A    G        0      0        2 
  20 chr20_56997884     HPrz    A    G        0      0        2 
  20 chr20_56997884     ZBoe    A    G        0      0        2 
  20 chr20_56997884     ZGre    A    G        0      0        2 
  20 chr20_56997884     ZHar    A    G        0      0        2 
  20 chr20_56997884   Sample    A    G        0      0        2 
  20 chr20_57003186     AAsi    A    G        0      0        2 
  20 chr20_57003186     AKia    A    G        0      0        2 
  20 chr20_57003186     AOna    A    G        1      2        2 
  20 chr20_57003186     ASom    A    G        0      0        2 
  20 chr20_57003186     HCab    A    G        0      0        2 
  20 chr20_57003186     HPrz    A    G        0      0        2 
  20 chr20_57003186     ZBoe    A    G        0      0        2 
  20 chr20_57003186     ZGre    A    G        0      0        2 
  20 chr20_57003186     ZHar    A    G        0      0        2 
  20 chr20_57003186   Sample    A    G        0      0        2 
  20 chr20_57006395     AAsi    C    G        0      0        2 
  20 chr20_57006395     AKia    C    G        0      0        2 
  20 chr20_57006395     AOna    C    G        0      0        2 
  20 chr20_57006395     ASom    C    G        0      0        2 
  20 chr20_57006395     HCab    C    G        1      2        2 
  20 chr20_57006395     HPrz    C    G        1      2        2 
  20 chr20_57006395     ZBoe    C    G        0      0        2 
  20 chr20_57006395     ZGre    C    G        0      0        2 
  20 chr20_57006395     ZHar    C    G        0      0        2 
  20 chr20_57006395   Sample    C    G        1      2        2 
  20 chr20_57041580     AAsi    C    G        0      0        2 
  20 chr20_57041580     AKia    C    G        0      0        2 
  20 chr20_57041580     AOna    C    G        0      0        2 
  20 chr20_57041580     ASom    C    G        0      0        2 
  20 chr20_57041580     HCab    C    G        1      2        2 
  20 chr20_57041580     HPrz    C    G        1      2        2 
  20 chr20_57041580     ZBoe    C    G        0      0        2 
  20 chr20_57041580     ZGre    C    G        0      0        2 
  20 chr20_57041580     ZHar    C    G        0      0        2 
  20 chr20_57041580   Sample    C    G        1      2        2 
  20 chr20_57056158     AAsi    T    C      0.5      1        2 
  20 chr20_57056158     AKia    T    C        0      0        2 
  20 chr20_57056158     AOna    T    C        0      0        2 
  20 chr20_57056158     ASom    T    C        1      2        2 
  20 chr20_57056158     HCab    T    C        0      0        2 
  20 chr20_57056158     HPrz    T    C        0      0        2 
  20 chr20_57056158     ZBoe    T    C        0      0        2 
  20 chr20_57056158     ZGre    T    C        0      0        2 
  20 chr20_57056158     ZHar    T    C        0      0        2 
  20 chr20_57056158   Sample    T    C        0      0        2 
  20 chr20_57057886     AAsi    A    G        0      0        2 
  20 chr20_57057886     AKia    A    G        0      0        2 
  20 chr20_57057886     AOna    A    G        0      0        2 
  20 chr20_57057886     ASom    A    G        0      0        2 
  20 chr20_57057886     HCab    A    G        0      0        2 
  20 chr20_57057886     HPrz    A    G        0      0        2 
  20 chr20_57057886     ZBoe    A    G        0      0        2 
  20 chr20_57057886     ZGre    A    G        1      2        2 
  20 chr20_57057886     ZHar    A    G        0      0        2 
  20 chr20_57057886   Sample    A    G        0      0        2 
  20 chr20_57061217     AAsi    T    G        0      0        2 
  20 chr20_57061217     AKia    T    G        0      0        2 
  20 chr20_57061217     AOna    T    G        0      0        2 
  20 chr20_57061217     ASom    T    G        0      0        2 
  20 chr20_57061217     HCab    T    G        0      0        2 
  20 chr20_57061217     HPrz    T    G        0      0        2 
  20 chr20_57061217     ZBoe    T    G      0.5      1        2 
  20 chr20_57061217     ZGre    T    G        0      0        2 
  20 chr20_57061217     ZHar    T    G        0      0        2 
  20 chr20_57061217   Sample    T    G        0      0        2 
  20 chr20_57083692     AAsi    T    C        0      0        2 
  20 chr20_57083692     AKia    T    C        1      2        2 
  20 chr20_57083692     AOna    T    C        0      0        2 
  20 chr20_57083692     ASom    T    C        1      2        2 
  20 chr20_57083692     HCab    T    C        0      0        2 
  20 chr20_57083692     HPrz    T    C        0      0        2 
  20 chr20_57083692     ZBoe    T    C        0      0        2 
  20 chr20_57083692     ZGre    T    C        0      0        2 
  20 chr20_57083692     ZHar    T    C        0      0        2 
  20 chr20_57083692   Sample    T    C        0      0        2 
  20 chr20_57096224     AAsi    A    C        0      0        2 
  20 chr20_57096224     AKia    A    C        0      0        2 
  20 chr20_57096224     AOna    A    C        0      0        2 
  20 chr20_57096224     ASom    A    C        0      0        2 
  20 chr20_57096224     HCab    A    C        1      2        2 
  20 chr20_57096224     HPrz    A    C        1      2        2 
  20 chr20_57096224     ZBoe    A    C        0      0        2 
  20 chr20_57096224     ZGre    A    C        0      0        2 
  20 chr20_57096224     ZHar    A    C        0      0        2 
  20 chr20_57096224   Sample    A    C        1      2        2 
  20 chr20_57102182     AAsi    T    C        1      2        2 
  20 chr20_57102182     AKia    T    C        1      2        2 
  20 chr20_57102182     AOna    T    C        0      0        2 
  20 chr20_57102182     ASom    T    C        1      2        2 
  20 chr20_57102182     HCab    T    C        0      0        2 
  20 chr20_57102182     HPrz    T    C        0      0        2 
  20 chr20_57102182     ZBoe    T    C        0      0        2 
  20 chr20_57102182     ZGre    T    C        0      0        2 
  20 chr20_57102182     ZHar    T    C        1      2        2 
  20 chr20_57102182   Sample    T    C        0      0        2 
  20 chr20_57105799     AAsi    A    C        1      2        2 
  20 chr20_57105799     AKia    A    C        0      0        2 
  20 chr20_57105799     AOna    A    C        0      0        2 
  20 chr20_57105799     ASom    A    C        1      2        2 
  20 chr20_57105799     HCab    A    C        0      0        2 
  20 chr20_57105799     HPrz    A    C        0      0        2 
  20 chr20_57105799     ZBoe    A    C        0      0        2 
  20 chr20_57105799     ZGre    A    C        0      0        2 
  20 chr20_57105799     ZHar    A    C        0      0        2 
  20 chr20_57105799   Sample    A    C        0      0        2 
  20 chr20_57105819     AAsi    T    C        1      2        2 
  20 chr20_57105819     AKia    T    C        0      0        2 
  20 chr20_57105819     AOna    T    C        0      0        2 
  20 chr20_57105819     ASom    T    C        0      0        2 
  20 chr20_57105819     HCab    T    C        0      0        2 
  20 chr20_57105819     HPrz    T    C        0      0        2 
  20 chr20_57105819     ZBoe    T    C        0      0        2 
  20 chr20_57105819     ZGre    T    C        0      0        2 
  20 chr20_57105819     ZHar    T    C        0      0        2 
  20 chr20_57105819   Sample    T    C        0      0        2 
  20 chr20_57105865     AAsi    A    T        0      0        2 
  20 chr20_57105865     AKia    A    T        0      0        2 
  20 chr20_57105865     AOna    A    T        0      0        2 
  20 chr20_57105865     ASom    A    T        0      0        2 
  20 chr20_57105865     HCab    A    T        1      2        2 
  20 chr20_57105865     HPrz    A    T        1      2        2 
  20 chr20_57105865     ZBoe    A    T        0      0        2 
  20 chr20_57105865     ZGre    A    T        0      0        2 
  20 chr20_57105865     ZHar    A    T        0      0        2 
  20 chr20_57105865   Sample    A    T        1      2        2 
  20 chr20_57110871     AAsi    T    C        0      0        2 
  20 chr20_57110871     AKia    T    C        0      0        2 
  20 chr20_57110871     AOna    T    C        0      0        2 
  20 chr20_57110871     ASom    T    C        1      2        2 
  20 chr20_57110871     HCab    T    C        0      0        2 
  20 chr20_57110871     HPrz    T    C        0      0        2 
  20 chr20_57110871     ZBoe    T    C        0      0        2 
  20 chr20_57110871     ZGre    T    C        0      0        2 
  20 chr20_57110871     ZHar    T    C        0      0        2 
  20 chr20_57110871   Sample    T    C        0      0        2 
  20 chr20_57113606     AAsi    G    A        0      0        2 
  20 chr20_57113606     AKia    G    A        0      0        2 
  20 chr20_57113606     AOna    G    A        0      0        2 
  20 chr20_57113606     ASom    G    A        0      0        2 
  20 chr20_57113606     HCab    G    A        0      0        2 
  20 chr20_57113606     HPrz    G    A        0      0        2 
  20 chr20_57113606     ZBoe    G    A        0      0        2 
  20 chr20_57113606     ZGre    G    A        1      2        2 
  20 chr20_57113606     ZHar    G    A        0      0        2 
  20 chr20_57113606   Sample    G    A        0      0        2 
  20 chr20_57121286     AAsi    A    T        1      2        2 
  20 chr20_57121286     AKia    A    T        0      0        2 
  20 chr20_57121286     AOna    A    T        0      0        2 
  20 chr20_57121286     ASom    A    T        0      0        2 
  20 chr20_57121286     HCab    A    T        0      0        2 
  20 chr20_57121286     HPrz    A    T        0      0        2 
  20 chr20_57121286     ZBoe    A    T        0      0        2 
  20 chr20_57121286     ZGre    A    T        0      0        2 
  20 chr20_57121286     ZHar    A    T        0      0        2 
  20 chr20_57121286   Sample    A    T        0      0        2 
  20 chr20_57125038     AAsi    G    A        0      0        2 
  20 chr20_57125038     AKia    G    A        0      0        2 
  20 chr20_57125038     AOna    G    A        0      0        2 
  20 chr20_57125038     ASom    G    A        0      0        2 
  20 chr20_57125038     HCab    G    A        1      2        2 
  20 chr20_57125038     HPrz    G    A        1      2        2 
  20 chr20_57125038     ZBoe    G    A        0      0        2 
  20 chr20_57125038     ZGre    G    A        0      0        2 
  20 chr20_57125038     ZHar    G    A        0      0        2 
  20 chr20_57125038   Sample    G    A        1      2        2 
  20 chr20_57141748     AAsi    G    T        0      0        2 
  20 chr20_57141748     AKia    G    T        1      2        2 
  20 chr20_57141748     AOna    G    T        1      2        2 
  20 chr20_57141748     ASom    G    T        0      0        2 
  20 chr20_57141748     HCab    G    T        0      0        2 
  20 chr20_57141748     HPrz    G    T        0      0        2 
  20 chr20_57141748     ZBoe    G    T        0      0        2 
  20 chr20_57141748     ZGre    G    T        0      0        2 
  20 chr20_57141748     ZHar    G    T        0      0        2 
  20 chr20_57141748   Sample    G    T        0      0        2 
  20 chr20_57145529     AAsi    A    G        0      0        2 
  20 chr20_57145529     AKia    A    G        0      0        2 
  20 chr20_57145529     AOna    A    G        0      0        2 
  20 chr20_57145529     ASom    A    G        0      0        2 
  20 chr20_57145529     HCab    A    G        0      0        2 
  20 chr20_57145529     HPrz    A    G        0      0        2 
  20 chr20_57145529     ZBoe    A    G      0.5      1        2 
  20 chr20_57145529     ZGre    A    G        0      0        2 
  20 chr20_57145529     ZHar    A    G        0      0        2 
  20 chr20_57145529   Sample    A    G        0      0        2 
  20 chr20_57148406     AAsi    C    T        0      0        2 
  20 chr20_57148406     AKia    C    T        0      0        2 
  20 chr20_57148406     AOna    C    T        0      0        2 
  20 chr20_57148406     ASom    C    T        0      0        2 
  20 chr20_57148406     HCab    C    T        1      2        2 
  20 chr20_57148406     HPrz    C    T        1      2        2 
  20 chr20_57148406     ZBoe    C    T        0      0        2 
  20 chr20_57148406     ZGre    C    T        0      0        2 
  20 chr20_57148406     ZHar    C    T        0      0        2 
  20 chr20_57148406   Sample    C    T        1      2        2 
  20 chr20_57156152     AAsi    C    A        0      0        2 
  20 chr20_57156152     AKia    C    A        0      0        2 
  20 chr20_57156152     AOna    C    A        0      0        2 
  20 chr20_57156152     ASom    C    A        0      0        2 
  20 chr20_57156152     HCab    C    A        0      0        2 
  20 chr20_57156152     HPrz    C    A        0      0        2 
  20 chr20_57156152     ZBoe    C    A      0.5      1        2 
  20 chr20_57156152     ZGre    C    A        0      0        2 
  20 chr20_57156152     ZHar    C    A        0      0        2 
  20 chr20_57156152   Sample    C    A        0      0        2 
  20 chr20_57158450     AAsi    C    T        0      0        2 
  20 chr20_57158450     AKia    C    T        0      0        2 
  20 chr20_57158450     AOna    C    T        0      0        2 
  20 chr20_57158450     ASom    C    T        0      0        2 
  20 chr20_57158450     HCab    C    T        0      0        2 
  20 chr20_57158450     HPrz    C    T        0      0        2 
  20 chr20_57158450     ZBoe    C    T      0.5      1        2 
  20 chr20_57158450     ZGre    C    T        0      0        2 
  20 chr20_57158450     ZHar    C    T        0      0        2 
  20 chr20_57158450   Sample    C    T        0      0        2 
  20 chr20_57161836     AAsi    C    T        0      0        2 
  20 chr20_57161836     AKia    C    T        1      2        2 
  20 chr20_57161836     AOna    C    T        0      0        2 
  20 chr20_57161836     ASom    C    T        0      0        2 
  20 chr20_57161836     HCab    C    T        0      0        2 
  20 chr20_57161836     HPrz    C    T        0      0        2 
  20 chr20_57161836     ZBoe    C    T        0      0        2 
  20 chr20_57161836     ZGre    C    T        0      0        2 
  20 chr20_57161836     ZHar    C    T        0      0        2 
  20 chr20_57161836   Sample    C    T        0      0        2 
  20 chr20_57162955     AAsi    G    T        0      0        2 
  20 chr20_57162955     AKia    G    T        0      0        2 
  20 chr20_57162955     AOna    G    T        0      0        2 
  20 chr20_57162955     ASom    G    T        0      0        2 
  20 chr20_57162955     HCab    G    T        1      2        2 
  20 chr20_57162955     HPrz    G    T        1      2        2 
  20 chr20_57162955     ZBoe    G    T        0      0        2 
  20 chr20_57162955     ZGre    G    T        0      0        2 
  20 chr20_57162955     ZHar    G    T        0      0        2 
  20 chr20_57162955   Sample    G    T        1      2        2 
  20 chr20_57171068     AAsi    C    T        0      0        2 
  20 chr20_57171068     AKia    C    T        0      0        2 
  20 chr20_57171068     AOna    C    T        0      0        2 
  20 chr20_57171068     ASom    C    T        0      0        2 
  20 chr20_57171068     HCab    C    T        1      2        2 
  20 chr20_57171068     HPrz    C    T        1      2        2 
  20 chr20_57171068     ZBoe    C    T        0      0        2 
  20 chr20_57171068     ZGre    C    T        0      0        2 
  20 chr20_57171068     ZHar    C    T        0      0        2 
  20 chr20_57171068   Sample    C    T        1      2        2 
  20 chr20_57171861     AAsi    C    T        0      0        2 
  20 chr20_57171861     AKia    C    T        0      0        2 
  20 chr20_57171861     AOna    C    T        1      2        2 
  20 chr20_57171861     ASom    C    T        0      0        2 
  20 chr20_57171861     HCab    C    T        0      0        2 
  20 chr20_57171861     HPrz    C    T        0      0        2 
  20 chr20_57171861     ZBoe    C    T        0      0        2 
  20 chr20_57171861     ZGre    C    T        0      0        2 
  20 chr20_57171861     ZHar    C    T        0      0        2 
  20 chr20_57171861   Sample    C    T        0      0        2 
  20 chr20_57196236     AAsi    T    C      0.5      1        2 
  20 chr20_57196236     AKia    T    C        0      0        2 
  20 chr20_57196236     AOna    T    C        0      0        2 
  20 chr20_57196236     ASom    T    C        0      0        2 
  20 chr20_57196236     HCab    T    C        0      0        2 
  20 chr20_57196236     HPrz    T    C        0      0        2 
  20 chr20_57196236     ZBoe    T    C        0      0        2 
  20 chr20_57196236     ZGre    T    C        0      0        2 
  20 chr20_57196236     ZHar    T    C        0      0        2 
  20 chr20_57196236   Sample    T    C        0      0        2 
  20 chr20_57200078     AAsi    G    T        0      0        2 
  20 chr20_57200078     AKia    G    T        0      0        2 
  20 chr20_57200078     AOna    G    T        0      0        2 
  20 chr20_57200078     ASom    G    T        0      0        2 
  20 chr20_57200078     HCab    G    T        1      2        2 
  20 chr20_57200078     HPrz    G    T        1      2        2 
  20 chr20_57200078     ZBoe    G    T        0      0        2 
  20 chr20_57200078     ZGre    G    T        0      0        2 
  20 chr20_57200078     ZHar    G    T        0      0        2 
  20 chr20_57200078   Sample    G    T        1      2        2 
  20 chr20_57207348     AAsi    G    A        0      0        2 
  20 chr20_57207348     AKia    G    A        0      0        2 
  20 chr20_57207348     AOna    G    A        0      0        2 
  20 chr20_57207348     ASom    G    A        0      0        2 
  20 chr20_57207348     HCab    G    A        1      2        2 
  20 chr20_57207348     HPrz    G    A        1      2        2 
  20 chr20_57207348     ZBoe    G    A        0      0        2 
  20 chr20_57207348     ZGre    G    A        0      0        2 
  20 chr20_57207348     ZHar    G    A        0      0        2 
  20 chr20_57207348   Sample    G    A        1      2        2 
  20 chr20_57210638     AAsi    G    A        0      0        2 
  20 chr20_57210638     AKia    G    A        0      0        2 
  20 chr20_57210638     AOna    G    A        1      2        2 
  20 chr20_57210638     ASom    G    A        0      0        2 
  20 chr20_57210638     HCab    G    A        0      0        2 
  20 chr20_57210638     HPrz    G    A        0      0        2 
  20 chr20_57210638     ZBoe    G    A        0      0        2 
  20 chr20_57210638     ZGre    G    A        0      0        2 
  20 chr20_57210638     ZHar    G    A        0      0        2 
  20 chr20_57210638   Sample    G    A        0      0        2 
  20 chr20_57211702     AAsi    T    C        0      0        2 
  20 chr20_57211702     AKia    T    C        0      0        2 
  20 chr20_57211702     AOna    T    C        0      0        2 
  20 chr20_57211702     ASom    T    C        0      0        2 
  20 chr20_57211702     HCab    T    C        0      0        2 
  20 chr20_57211702     HPrz    T    C        0      0        2 
  20 chr20_57211702     ZBoe    T    C        1      2        2 
  20 chr20_57211702     ZGre    T    C        0      0        2 
  20 chr20_57211702     ZHar    T    C        0      0        2 
  20 chr20_57211702   Sample    T    C        0      0        2 
  20 chr20_57213363     AAsi    G    A        0      0        2 
  20 chr20_57213363     AKia    G    A        0      0        2 
  20 chr20_57213363     AOna    G    A        0      0        2 
  20 chr20_57213363     ASom    G    A        0      0        2 
  20 chr20_57213363     HCab    G    A        0      0        2 
  20 chr20_57213363     HPrz    G    A        0      0        2 
  20 chr20_57213363     ZBoe    G    A        1      2        2 
  20 chr20_57213363     ZGre    G    A        1      2        2 
  20 chr20_57213363     ZHar    G    A        1      2        2 
  20 chr20_57213363   Sample    G    A        0      0        2 
  20 chr20_57217804     AAsi    G    A        0      0        2 
  20 chr20_57217804     AKia    G    A        0      0        2 
  20 chr20_57217804     AOna    G    A        0      0        2 
  20 chr20_57217804     ASom    G    A        0      0        2 
  20 chr20_57217804     HCab    G    A        1      2        2 
  20 chr20_57217804     HPrz    G    A        1      2        2 
  20 chr20_57217804     ZBoe    G    A        0      0        2 
  20 chr20_57217804     ZGre    G    A        0      0        2 
  20 chr20_57217804     ZHar    G    A        0      0        2 
  20 chr20_57217804   Sample    G    A        1      2        2 
  20 chr20_57217858     AAsi    A    C        0      0        2 
  20 chr20_57217858     AKia    A    C        0      0        2 
  20 chr20_57217858     AOna    A    C        0      0        2 
  20 chr20_57217858     ASom    A    C        0      0        2 
  20 chr20_57217858     HCab    A    C      0.5      1        2 
  20 chr20_57217858     HPrz    A    C        0      0        2 
  20 chr20_57217858     ZBoe    A    C        0      0        2 
  20 chr20_57217858     ZGre    A    C        0      0        2 
  20 chr20_57217858     ZHar    A    C        0      0        2 
  20 chr20_57217858   Sample    A    C        0      0        2 
  20 chr20_57222399     AAsi    T    C        0      0        2 
  20 chr20_57222399     AKia    T    C        0      0        2 
  20 chr20_57222399     AOna    T    C        1      2        2 
  20 chr20_57222399     ASom    T    C        0      0        2 
  20 chr20_57222399     HCab    T    C        0      0        2 
  20 chr20_57222399     HPrz    T    C        0      0        2 
  20 chr20_57222399     ZBoe    T    C        0      0        2 
  20 chr20_57222399     ZGre    T    C        0      0        2 
  20 chr20_57222399     ZHar    T    C        0      0        2 
  20 chr20_57222399   Sample    T    C        0      0        2 
  20 chr20_57230284     AAsi    C    A        0      0        2 
  20 chr20_57230284     AKia    C    A        0      0        2 
  20 chr20_57230284     AOna    C    A        1      2        2 
  20 chr20_57230284     ASom    C    A        0      0        2 
  20 chr20_57230284     HCab    C    A        0      0        2 
  20 chr20_57230284     HPrz    C    A        0      0        2 
  20 chr20_57230284     ZBoe    C    A        0      0        2 
  20 chr20_57230284     ZGre    C    A        0      0        2 
  20 chr20_57230284     ZHar    C    A        0      0        2 
  20 chr20_57230284   Sample    C    A        0      0        2 
  20 chr20_57247882     AAsi    G    A        0      0        2 
  20 chr20_57247882     AKia    G    A        0      0        2 
  20 chr20_57247882     AOna    G    A        0      0        2 
  20 chr20_57247882     ASom    G    A        0      0        2 
  20 chr20_57247882     HCab    G    A        0      0        2 
  20 chr20_57247882     HPrz    G    A        0      0        2 
  20 chr20_57247882     ZBoe    G    A        0      0        2 
  20 chr20_57247882     ZGre    G    A        1      2        2 
  20 chr20_57247882     ZHar    G    A        0      0        2 
  20 chr20_57247882   Sample    G    A        0      0        2 
  20 chr20_57247900     AAsi    C    A        0      0        2 
  20 chr20_57247900     AKia    C    A        0      0        2 
  20 chr20_57247900     AOna    C    A        0      0        2 
  20 chr20_57247900     ASom    C    A        0      0        2 
  20 chr20_57247900     HCab    C    A        0      0        2 
  20 chr20_57247900     HPrz    C    A        0      0        2 
  20 chr20_57247900     ZBoe    C    A        0      0        2 
  20 chr20_57247900     ZGre    C    A        1      2        2 
  20 chr20_57247900     ZHar    C    A        0      0        2 
  20 chr20_57247900   Sample    C    A        0      0        2 
  20 chr20_57262056     AAsi    T    C        0      0        2 
  20 chr20_57262056     AKia    T    C        0      0        2 
  20 chr20_57262056     AOna    T    C        0      0        2 
  20 chr20_57262056     ASom    T    C        0      0        2 
  20 chr20_57262056     HCab    T    C        0      0        2 
  20 chr20_57262056     HPrz    T    C      0.5      1        2 
  20 chr20_57262056     ZBoe    T    C        0      0        2 
  20 chr20_57262056     ZGre    T    C        0      0        2 
  20 chr20_57262056     ZHar    T    C        0      0        2 
  20 chr20_57262056   Sample    T    C        0      0        2 
  20 chr20_57265256     AAsi    T    C        0      0        2 
  20 chr20_57265256     AKia    T    C        0      0        2 
  20 chr20_57265256     AOna    T    C        0      0        2 
  20 chr20_57265256     ASom    T    C        0      0        2 
  20 chr20_57265256     HCab    T    C        1      2        2 
  20 chr20_57265256     HPrz    T    C        1      2        2 
  20 chr20_57265256     ZBoe    T    C        0      0        2 
  20 chr20_57265256     ZGre    T    C        0      0        2 
  20 chr20_57265256     ZHar    T    C        0      0        2 
  20 chr20_57265256   Sample    T    C        1      2        2 
  20 chr20_57265455     AAsi    C    T        0      0        2 
  20 chr20_57265455     AKia    C    T        0      0        2 
  20 chr20_57265455     AOna    C    T        0      0        2 
  20 chr20_57265455     ASom    C    T        0      0        2 
  20 chr20_57265455     HCab    C    T        1      2        2 
  20 chr20_57265455     HPrz    C    T        1      2        2 
  20 chr20_57265455     ZBoe    C    T        0      0        2 
  20 chr20_57265455     ZGre    C    T        0      0        2 
  20 chr20_57265455     ZHar    C    T        0      0        2 
  20 chr20_57265455   Sample    C    T        1      2        2 
  20 chr20_57270744     AAsi    C    T        0      0        2 
  20 chr20_57270744     AKia    C    T        0      0        2 
  20 chr20_57270744     AOna    C    T        0      0        2 
  20 chr20_57270744     ASom    C    T        0      0        2 
  20 chr20_57270744     HCab    C    T        1      2        2 
  20 chr20_57270744     HPrz    C    T        1      2        2 
  20 chr20_57270744     ZBoe    C    T        0      0        2 
  20 chr20_57270744     ZGre    C    T        0      0        2 
  20 chr20_57270744     ZHar    C    T        0      0        2 
  20 chr20_57270744   Sample    C    T        1      2        2 
  20 chr20_57279185     AAsi    G    T        1      2        2 
  20 chr20_57279185     AKia    G    T        1      2        2 
  20 chr20_57279185     AOna    G    T        1      2        2 
  20 chr20_57279185     ASom    G    T        0      0        2 
  20 chr20_57279185     HCab    G    T        0      0        2 
  20 chr20_57279185     HPrz    G    T        0      0        2 
  20 chr20_57279185     ZBoe    G    T        0      0        2 
  20 chr20_57279185     ZGre    G    T        0      0        2 
  20 chr20_57279185     ZHar    G    T        0      0        2 
  20 chr20_57279185   Sample    G    T        0      0        2 
  20 chr20_57295262     AAsi    T    G        0      0        2 
  20 chr20_57295262     AKia    T    G        0      0        2 
  20 chr20_57295262     AOna    T    G        0      0        2 
  20 chr20_57295262     ASom    T    G        0      0        2 
  20 chr20_57295262     HCab    T    G        0      0        2 
  20 chr20_57295262     HPrz    T    G        0      0        2 
  20 chr20_57295262     ZBoe    T    G        0      0        2 
  20 chr20_57295262     ZGre    T    G        1      2        2 
  20 chr20_57295262     ZHar    T    G        0      0        2 
  20 chr20_57295262   Sample    T    G        0      0        2 
  20 chr20_57302957     AAsi    C    T        0      0        2 
  20 chr20_57302957     AKia    C    T        0      0        2 
  20 chr20_57302957     AOna    C    T        0      0        2 
  20 chr20_57302957     ASom    C    T        0      0        2 
  20 chr20_57302957     HCab    C    T        0      0        2 
  20 chr20_57302957     HPrz    C    T        0      0        2 
  20 chr20_57302957     ZBoe    C    T        0      0        2 
  20 chr20_57302957     ZGre    C    T        0      0        2 
  20 chr20_57302957     ZHar    C    T        1      2        2 
  20 chr20_57302957   Sample    C    T        0      0        2 
  20 chr20_57303110     AAsi    T    C        0      0        2 
  20 chr20_57303110     AKia    T    C        0      0        2 
  20 chr20_57303110     AOna    T    C        0      0        2 
  20 chr20_57303110     ASom    T    C        0      0        2 
  20 chr20_57303110     HCab    T    C        0      0        2 
  20 chr20_57303110     HPrz    T    C        0      0        2 
  20 chr20_57303110     ZBoe    T    C        0      0        2 
  20 chr20_57303110     ZGre    T    C        0      0        2 
  20 chr20_57303110     ZHar    T    C        1      2        2 
  20 chr20_57303110   Sample    T    C        0      0        2 
  20 chr20_57315068     AAsi    A    T        0      0        2 
  20 chr20_57315068     AKia    A    T      0.5      1        2 
  20 chr20_57315068     AOna    A    T        0      0        2 
  20 chr20_57315068     ASom    A    T        0      0        2 
  20 chr20_57315068     HCab    A    T        0      0        2 
  20 chr20_57315068     HPrz    A    T        0      0        2 
  20 chr20_57315068     ZBoe    A    T        0      0        2 
  20 chr20_57315068     ZGre    A    T        0      0        2 
  20 chr20_57315068     ZHar    A    T        0      0        2 
  20 chr20_57315068   Sample    A    T        0      0        2 
  20 chr20_57325184     AAsi    A    G        0      0        2 
  20 chr20_57325184     AKia    A    G      0.5      1        2 
  20 chr20_57325184     AOna    A    G        0      0        2 
  20 chr20_57325184     ASom    A    G        0      0        2 
  20 chr20_57325184     HCab    A    G        0      0        2 
  20 chr20_57325184     HPrz    A    G        0      0        2 
  20 chr20_57325184     ZBoe    A    G        0      0        2 
  20 chr20_57325184     ZGre    A    G        0      0        2 
  20 chr20_57325184     ZHar    A    G        0      0        2 
  20 chr20_57325184   Sample    A    G        0      0        2 
  20 chr20_57327956     AAsi    T    C        0      0        2 
  20 chr20_57327956     AKia    T    C        0      0        2 
  20 chr20_57327956     AOna    T    C        0      0        2 
  20 chr20_57327956     ASom    T    C        0      0        2 
  20 chr20_57327956     HCab    T    C        0      0        2 
  20 chr20_57327956     HPrz    T    C        0      0        2 
  20 chr20_57327956     ZBoe    T    C        0      0        2 
  20 chr20_57327956     ZGre    T    C        0      0        2 
  20 chr20_57327956     ZHar    T    C      0.5      1        2 
  20 chr20_57327956   Sample    T    C        0      0        2 
  20 chr20_57330305     AAsi    C    A        0      0        2 
  20 chr20_57330305     AKia    C    A        0      0        2 
  20 chr20_57330305     AOna    C    A        0      0        2 
  20 chr20_57330305     ASom    C    A        0      0        2 
  20 chr20_57330305     HCab    C    A        0      0        2 
  20 chr20_57330305     HPrz    C    A        0      0        2 
  20 chr20_57330305     ZBoe    C    A        0      0        2 
  20 chr20_57330305     ZGre    C    A        0      0        2 
  20 chr20_57330305     ZHar    C    A      0.5      1        2 
  20 chr20_57330305   Sample    C    A        0      0        2 
  20 chr20_57330494     AAsi    T    C        0      0        2 
  20 chr20_57330494     AKia    T    C      0.5      1        2 
  20 chr20_57330494     AOna    T    C        0      0        2 
  20 chr20_57330494     ASom    T    C        0      0        2 
  20 chr20_57330494     HCab    T    C        0      0        2 
  20 chr20_57330494     HPrz    T    C        0      0        2 
  20 chr20_57330494     ZBoe    T    C        0      0        2 
  20 chr20_57330494     ZGre    T    C        0      0        2 
  20 chr20_57330494     ZHar    T    C        0      0        2 
  20 chr20_57330494   Sample    T    C        0      0        2 
  20 chr20_57341265     AAsi    T    C        0      0        2 
  20 chr20_57341265     AKia    T    C        0      0        2 
  20 chr20_57341265     AOna    T    C        0      0        2 
  20 chr20_57341265     ASom    T    C        0      0        2 
  20 chr20_57341265     HCab    T    C        1      2        2 
  20 chr20_57341265     HPrz    T    C        1      2        2 
  20 chr20_57341265     ZBoe    T    C        0      0        2 
  20 chr20_57341265     ZGre    T    C      0.5      1        2 
  20 chr20_57341265     ZHar    T    C        0      0        2 
  20 chr20_57341265   Sample    T    C        1      2        2 
  20 chr20_57347540     AAsi    A    G        0      0        2 
  20 chr20_57347540     AKia    A    G        0      0        2 
  20 chr20_57347540     AOna    A    G        0      0        2 
  20 chr20_57347540     ASom    A    G        1      2        2 
  20 chr20_57347540     HCab    A    G        0      0        2 
  20 chr20_57347540     HPrz    A    G        0      0        2 
  20 chr20_57347540     ZBoe    A    G        0      0        2 
  20 chr20_57347540     ZGre    A    G        0      0        2 
  20 chr20_57347540     ZHar    A    G        0      0        2 
  20 chr20_57347540   Sample    A    G        0      0        2 
  20 chr20_57348087     AAsi    C    T        1      2        2 
  20 chr20_57348087     AKia    C    T        0      0        2 
  20 chr20_57348087     AOna    C    T        0      0        2 
  20 chr20_57348087     ASom    C    T        1      2        2 
  20 chr20_57348087     HCab    C    T        0      0        2 
  20 chr20_57348087     HPrz    C    T        0      0        2 
  20 chr20_57348087     ZBoe    C    T        0      0        2 
  20 chr20_57348087     ZGre    C    T        0      0        2 
  20 chr20_57348087     ZHar    C    T        0      0        2 
  20 chr20_57348087   Sample    C    T        0      0        2 
  20 chr20_57351880     AAsi    G    A        0      0        2 
  20 chr20_57351880     AKia    G    A        0      0        2 
  20 chr20_57351880     AOna    G    A        0      0        2 
  20 chr20_57351880     ASom    G    A        0      0        2 
  20 chr20_57351880     HCab    G    A        1      2        2 
  20 chr20_57351880     HPrz    G    A        1      2        2 
  20 chr20_57351880     ZBoe    G    A        0      0        2 
  20 chr20_57351880     ZGre    G    A        0      0        2 
  20 chr20_57351880     ZHar    G    A        0      0        2 
  20 chr20_57351880   Sample    G    A        1      2        2 
  20 chr20_57354471     AAsi    T    A        0      0        2 
  20 chr20_57354471     AKia    T    A        0      0        2 
  20 chr20_57354471     AOna    T    A        0      0        2 
  20 chr20_57354471     ASom    T    A        0      0        2 
  20 chr20_57354471     HCab    T    A        1      2        2 
  20 chr20_57354471     HPrz    T    A        1      2        2 
  20 chr20_57354471     ZBoe    T    A        0      0        2 
  20 chr20_57354471     ZGre    T    A        0      0        2 
  20 chr20_57354471     ZHar    T    A        0      0        2 
  20 chr20_57354471   Sample    T    A        1      2        2 
  20 chr20_57356175     AAsi    T    C        0      0        2 
  20 chr20_57356175     AKia    T    C      0.5      1        2 
  20 chr20_57356175     AOna    T    C        1      2        2 
  20 chr20_57356175     ASom    T    C        0      0        2 
  20 chr20_57356175     HCab    T    C        0      0        2 
  20 chr20_57356175     HPrz    T    C        0      0        2 
  20 chr20_57356175     ZBoe    T    C        0      0        2 
  20 chr20_57356175     ZGre    T    C        0      0        2 
  20 chr20_57356175     ZHar    T    C        0      0        2 
  20 chr20_57356175   Sample    T    C        0      0        2 
  20 chr20_57368070     AAsi    T    C        0      0        2 
  20 chr20_57368070     AKia    T    C      0.5      1        2 
  20 chr20_57368070     AOna    T    C        0      0        2 
  20 chr20_57368070     ASom    T    C        0      0        2 
  20 chr20_57368070     HCab    T    C        0      0        2 
  20 chr20_57368070     HPrz    T    C        0      0        2 
  20 chr20_57368070     ZBoe    T    C        0      0        2 
  20 chr20_57368070     ZGre    T    C        0      0        2 
  20 chr20_57368070     ZHar    T    C        0      0        2 
  20 chr20_57368070   Sample    T    C        0      0        2 
  20 chr20_57370721     AAsi    T    C        0      0        2 
  20 chr20_57370721     AKia    T    C      0.5      1        2 
  20 chr20_57370721     AOna    T    C        1      2        2 
  20 chr20_57370721     ASom    T    C        0      0        2 
  20 chr20_57370721     HCab    T    C        0      0        2 
  20 chr20_57370721     HPrz    T    C        0      0        2 
  20 chr20_57370721     ZBoe    T    C        0      0        2 
  20 chr20_57370721     ZGre    T    C        0      0        2 
  20 chr20_57370721     ZHar    T    C        0      0        2 
  20 chr20_57370721   Sample    T    C        0      0        2 
  20 chr20_57392770     AAsi    A    C        0      0        2 
  20 chr20_57392770     AKia    A    C        0      0        2 
  20 chr20_57392770     AOna    A    C        0      0        2 
  20 chr20_57392770     ASom    A    C        0      0        2 
  20 chr20_57392770     HCab    A    C        0      0        2 
  20 chr20_57392770     HPrz    A    C        0      0        2 
  20 chr20_57392770     ZBoe    A    C      0.5      1        2 
  20 chr20_57392770     ZGre    A    C        0      0        2 
  20 chr20_57392770     ZHar    A    C        0      0        2 
  20 chr20_57392770   Sample    A    C        0      0        2 
  20 chr20_57396712     AAsi    A    G        0      0        2 
  20 chr20_57396712     AKia    A    G        0      0        2 
  20 chr20_57396712     AOna    A    G        0      0        2 
  20 chr20_57396712     ASom    A    G        0      0        2 
  20 chr20_57396712     HCab    A    G        0      0        2 
  20 chr20_57396712     HPrz    A    G        0      0        2 
  20 chr20_57396712     ZBoe    A    G        0      0        2 
  20 chr20_57396712     ZGre    A    G        0      0        2 
  20 chr20_57396712     ZHar    A    G        1      2        2 
  20 chr20_57396712   Sample    A    G        0      0        2 
  20 chr20_57406027     AAsi    G    C        0      0        2 
  20 chr20_57406027     AKia    G    C        0      0        2 
  20 chr20_57406027     AOna    G    C        0      0        2 
  20 chr20_57406027     ASom    G    C        0      0        2 
  20 chr20_57406027     HCab    G    C        1      2        2 
  20 chr20_57406027     HPrz    G    C        1      2        2 
  20 chr20_57406027     ZBoe    G    C        0      0        2 
  20 chr20_57406027     ZGre    G    C        0      0        2 
  20 chr20_57406027     ZHar    G    C        0      0        2 
  20 chr20_57406027   Sample    G    C        1      2        2 
  20 chr20_57406292     AAsi    G    A        1      2        2 
  20 chr20_57406292     AKia    G    A        0      0        2 
  20 chr20_57406292     AOna    G    A        0      0        2 
  20 chr20_57406292     ASom    G    A        0      0        2 
  20 chr20_57406292     HCab    G    A        0      0        2 
  20 chr20_57406292     HPrz    G    A        0      0        2 
  20 chr20_57406292     ZBoe    G    A        0      0        2 
  20 chr20_57406292     ZGre    G    A        0      0        2 
  20 chr20_57406292     ZHar    G    A        0      0        2 
  20 chr20_57406292   Sample    G    A        0      0        2 
  20 chr20_57406501     AAsi    G    A        0      0        2 
  20 chr20_57406501     AKia    G    A        1      2        2 
  20 chr20_57406501     AOna    G    A        1      2        2 
  20 chr20_57406501     ASom    G    A        0      0        2 
  20 chr20_57406501     HCab    G    A        0      0        2 
  20 chr20_57406501     HPrz    G    A        0      0        2 
  20 chr20_57406501     ZBoe    G    A        0      0        2 
  20 chr20_57406501     ZGre    G    A        0      0        2 
  20 chr20_57406501     ZHar    G    A        0      0        2 
  20 chr20_57406501   Sample    G    A        0      0        2 
  20 chr20_57414753     AAsi    G    T        0      0        2 
  20 chr20_57414753     AKia    G    T        0      0        2 
  20 chr20_57414753     AOna    G    T        0      0        2 
  20 chr20_57414753     ASom    G    T        0      0        2 
  20 chr20_57414753     HCab    G    T        0      0        2 
  20 chr20_57414753     HPrz    G    T        0      0        2 
  20 chr20_57414753     ZBoe    G    T        0      0        2 
  20 chr20_57414753     ZGre    G    T        0      0        2 
  20 chr20_57414753     ZHar    G    T        1      2        2 
  20 chr20_57414753   Sample    G    T        0      0        2 
  20 chr20_57429272     AAsi    C    G        0      0        2 
  20 chr20_57429272     AKia    C    G        0      0        2 
  20 chr20_57429272     AOna    C    G        0      0        2 
  20 chr20_57429272     ASom    C    G        0      0        2 
  20 chr20_57429272     HCab    C    G        0      0        2 
  20 chr20_57429272     HPrz    C    G        0      0        2 
  20 chr20_57429272     ZBoe    C    G        0      0        2 
  20 chr20_57429272     ZGre    C    G      0.5      1        2 
  20 chr20_57429272     ZHar    C    G        0      0        2 
  20 chr20_57429272   Sample    C    G        0      0        2 
  20 chr20_57429836     AAsi    T    A        0      0        2 
  20 chr20_57429836     AKia    T    A        0      0        2 
  20 chr20_57429836     AOna    T    A        0      0        2 
  20 chr20_57429836     ASom    T    A        0      0        2 
  20 chr20_57429836     HCab    T    A      0.5      1        2 
  20 chr20_57429836     HPrz    T    A        1      2        2 
  20 chr20_57429836     ZBoe    T    A        0      0        2 
  20 chr20_57429836     ZGre    T    A        0      0        2 
  20 chr20_57429836     ZHar    T    A        0      0        2 
  20 chr20_57429836   Sample    T    A        0      0        2 
  20 chr20_57432378     AAsi    A    C        0      0        2 
  20 chr20_57432378     AKia    A    C        0      0        2 
  20 chr20_57432378     AOna    A    C        0      0        2 
  20 chr20_57432378     ASom    A    C        0      0        2 
  20 chr20_57432378     HCab    A    C        0      0        2 
  20 chr20_57432378     HPrz    A    C        0      0        2 
  20 chr20_57432378     ZBoe    A    C        0      0        2 
  20 chr20_57432378     ZGre    A    C        0      0        2 
  20 chr20_57432378     ZHar    A    C      0.5      1        2 
  20 chr20_57432378   Sample    A    C        0      0        2 
  20 chr20_57432446     AAsi    A    G        0      0        2 
  20 chr20_57432446     AKia    A    G        0      0        2 
  20 chr20_57432446     AOna    A    G        0      0        2 
  20 chr20_57432446     ASom    A    G        0      0        2 
  20 chr20_57432446     HCab    A    G        0      0        2 
  20 chr20_57432446     HPrz    A    G        0      0        2 
  20 chr20_57432446     ZBoe    A    G        1      2        2 
  20 chr20_57432446     ZGre    A    G        0      0        2 
  20 chr20_57432446     ZHar    A    G        0      0        2 
  20 chr20_57432446   Sample    A    G        0      0        2 
  20 chr20_57438445     AAsi    G    C        1      2        2 
  20 chr20_57438445     AKia    G    C      0.5      1        2 
  20 chr20_57438445     AOna    G    C        1      2        2 
  20 chr20_57438445     ASom    G    C        1      2        2 
  20 chr20_57438445     HCab    G    C        0      0        2 
  20 chr20_57438445     HPrz    G    C        0      0        2 
  20 chr20_57438445     ZBoe    G    C        0      0        2 
  20 chr20_57438445     ZGre    G    C        0      0        2 
  20 chr20_57438445     ZHar    G    C        0      0        2 
  20 chr20_57438445   Sample    G    C        0      0        2 
  20 chr20_57452452     AAsi    C    A        1      2        2 
  20 chr20_57452452     AKia    C    A        0      0        2 
  20 chr20_57452452     AOna    C    A        0      0        2 
  20 chr20_57452452     ASom    C    A        1      2        2 
  20 chr20_57452452     HCab    C    A        0      0        2 
  20 chr20_57452452     HPrz    C    A        0      0        2 
  20 chr20_57452452     ZBoe    C    A        0      0        2 
  20 chr20_57452452     ZGre    C    A        0      0        2 
  20 chr20_57452452     ZHar    C    A        0      0        2 
  20 chr20_57452452   Sample    C    A        0      0        2 
  20 chr20_57452593     AAsi    T    C        0      0        2 
  20 chr20_57452593     AKia    T    C        0      0        2 
  20 chr20_57452593     AOna    T    C        0      0        2 
  20 chr20_57452593     ASom    T    C        0      0        2 
  20 chr20_57452593     HCab    T    C        1      2        2 
  20 chr20_57452593     HPrz    T    C        1      2        2 
  20 chr20_57452593     ZBoe    T    C        0      0        2 
  20 chr20_57452593     ZGre    T    C        0      0        2 
  20 chr20_57452593     ZHar    T    C        0      0        2 
  20 chr20_57452593   Sample    T    C        1      2        2 
  20 chr20_57461640     AAsi    C    T        0      0        2 
  20 chr20_57461640     AKia    C    T        0      0        2 
  20 chr20_57461640     AOna    C    T        0      0        2 
  20 chr20_57461640     ASom    C    T        0      0        2 
  20 chr20_57461640     HCab    C    T        1      2        2 
  20 chr20_57461640     HPrz    C    T        1      2        2 
  20 chr20_57461640     ZBoe    C    T        0      0        2 
  20 chr20_57461640     ZGre    C    T        0      0        2 
  20 chr20_57461640     ZHar    C    T        0      0        2 
  20 chr20_57461640   Sample    C    T        1      2        2 
  20 chr20_57466491     AAsi    T    G        0      0        2 
  20 chr20_57466491     AKia    T    G      0.5      1        2 
  20 chr20_57466491     AOna    T    G        0      0        2 
  20 chr20_57466491     ASom    T    G        0      0        2 
  20 chr20_57466491     HCab    T    G        0      0        2 
  20 chr20_57466491     HPrz    T    G        0      0        2 
  20 chr20_57466491     ZBoe    T    G        0      0        2 
  20 chr20_57466491     ZGre    T    G        0      0        2 
  20 chr20_57466491     ZHar    T    G        0      0        2 
  20 chr20_57466491   Sample    T    G        0      0        2 
  20 chr20_57486041     AAsi    T    C        0      0        2 
  20 chr20_57486041     AKia    T    C        0      0        2 
  20 chr20_57486041     AOna    T    C        0      0        2 
  20 chr20_57486041     ASom    T    C        0      0        2 
  20 chr20_57486041     HCab    T    C        0      0        2 
  20 chr20_57486041     HPrz    T    C      0.5      1        2 
  20 chr20_57486041     ZBoe    T    C        0      0        2 
  20 chr20_57486041     ZGre    T    C        0      0        2 
  20 chr20_57486041     ZHar    T    C        0      0        2 
  20 chr20_57486041   Sample    T    C        0      0        2 
  20 chr20_57506486     AAsi    A    G        0      0        2 
  20 chr20_57506486     AKia    A    G      0.5      1        2 
  20 chr20_57506486     AOna    A    G        0      0        2 
  20 chr20_57506486     ASom    A    G        0      0        2 
  20 chr20_57506486     HCab    A    G        0      0        2 
  20 chr20_57506486     HPrz    A    G        0      0        2 
  20 chr20_57506486     ZBoe    A    G        0      0        2 
  20 chr20_57506486     ZGre    A    G        0      0        2 
  20 chr20_57506486     ZHar    A    G        0      0        2 
  20 chr20_57506486   Sample    A    G        0      0        2 
  20 chr20_57507387     AAsi    G    A        0      0        2 
  20 chr20_57507387     AKia    G    A        0      0        2 
  20 chr20_57507387     AOna    G    A        0      0        2 
  20 chr20_57507387     ASom    G    A        0      0        2 
  20 chr20_57507387     HCab    G    A        1      2        2 
  20 chr20_57507387     HPrz    G    A        1      2        2 
  20 chr20_57507387     ZBoe    G    A        0      0        2 
  20 chr20_57507387     ZGre    G    A        0      0        2 
  20 chr20_57507387     ZHar    G    A        0      0        2 
  20 chr20_57507387   Sample    G    A        1      2        2 
  20 chr20_57507824     AAsi    T    C        0      0        2 
  20 chr20_57507824     AKia    T    C        0      0        2 
  20 chr20_57507824     AOna    T    C        0      0        2 
  20 chr20_57507824     ASom    T    C        0      0        2 
  20 chr20_57507824     HCab    T    C        0      0        2 
  20 chr20_57507824     HPrz    T    C        0      0        2 
  20 chr20_57507824     ZBoe    T    C        0      0        2 
  20 chr20_57507824     ZGre    T    C        0      0        2 
  20 chr20_57507824     ZHar    T    C      0.5      1        2 
  20 chr20_57507824   Sample    T    C        0      0        2 
  20 chr20_57510498     AAsi    C    T        0      0        2 
  20 chr20_57510498     AKia    C    T        0      0        2 
  20 chr20_57510498     AOna    C    T        0      0        2 
  20 chr20_57510498     ASom    C    T        0      0        2 
  20 chr20_57510498     HCab    C    T        1      2        2 
  20 chr20_57510498     HPrz    C    T        1      2        2 
  20 chr20_57510498     ZBoe    C    T        0      0        2 
  20 chr20_57510498     ZGre    C    T        0      0        2 
  20 chr20_57510498     ZHar    C    T        0      0        2 
  20 chr20_57510498   Sample    C    T        1      2        2 
  20 chr20_57517483     AAsi    C    T        1      2        2 
  20 chr20_57517483     AKia    C    T        0      0        2 
  20 chr20_57517483     AOna    C    T        0      0        2 
  20 chr20_57517483     ASom    C    T        0      0        2 
  20 chr20_57517483     HCab    C    T        0      0        2 
  20 chr20_57517483     HPrz    C    T        0      0        2 
  20 chr20_57517483     ZBoe    C    T        0      0        2 
  20 chr20_57517483     ZGre    C    T        0      0        2 
  20 chr20_57517483     ZHar    C    T        0      0        2 
  20 chr20_57517483   Sample    C    T        0      0        2 
  20 chr20_57518662     AAsi    T    G        0      0        2 
  20 chr20_57518662     AKia    T    G        0      0        2 
  20 chr20_57518662     AOna    T    G        0      0        2 
  20 chr20_57518662     ASom    T    G        0      0        2 
  20 chr20_57518662     HCab    T    G        0      0        2 
  20 chr20_57518662     HPrz    T    G        0      0        2 
  20 chr20_57518662     ZBoe    T    G      0.5      1        2 
  20 chr20_57518662     ZGre    T    G        0      0        2 
  20 chr20_57518662     ZHar    T    G        0      0        2 
  20 chr20_57518662   Sample    T    G        0      0        2 
  20 chr20_57520097     AAsi    G    A        0      0        2 
  20 chr20_57520097     AKia    G    A        0      0        2 
  20 chr20_57520097     AOna    G    A        0      0        2 
  20 chr20_57520097     ASom    G    A        0      0        2 
  20 chr20_57520097     HCab    G    A      0.5      1        2 
  20 chr20_57520097     HPrz    G    A        0      0        2 
  20 chr20_57520097     ZBoe    G    A        0      0        2 
  20 chr20_57520097     ZGre    G    A        0      0        2 
  20 chr20_57520097     ZHar    G    A        0      0        2 
  20 chr20_57520097   Sample    G    A        0      0        2 
  20 chr20_57525353     AAsi    C    A        0      0        2 
  20 chr20_57525353     AKia    C    A        0      0        2 
  20 chr20_57525353     AOna    C    A        0      0        2 
  20 chr20_57525353     ASom    C    A        0      0        2 
  20 chr20_57525353     HCab    C    A        0      0        2 
  20 chr20_57525353     HPrz    C    A        0      0        2 
  20 chr20_57525353     ZBoe    C    A        0      0        2 
  20 chr20_57525353     ZGre    C    A      0.5      1        2 
  20 chr20_57525353     ZHar    C    A        0      0        2 
  20 chr20_57525353   Sample    C    A        0      0        2 
  20 chr20_57534380     AAsi    A    G        0      0        2 
  20 chr20_57534380     AKia    A    G        0      0        2 
  20 chr20_57534380     AOna    A    G        0      0        2 
  20 chr20_57534380     ASom    A    G        0      0        2 
  20 chr20_57534380     HCab    A    G        0      0        2 
  20 chr20_57534380     HPrz    A    G        0      0        2 
  20 chr20_57534380     ZBoe    A    G        0      0        2 
  20 chr20_57534380     ZGre    A    G      0.5      1        2 
  20 chr20_57534380     ZHar    A    G        0      0        2 
  20 chr20_57534380   Sample    A    G        0      0        2 
  20 chr20_57534920     AAsi    A    T        0      0        2 
  20 chr20_57534920     AKia    A    T      0.5      1        2 
  20 chr20_57534920     AOna    A    T        0      0        2 
  20 chr20_57534920     ASom    A    T        0      0        2 
  20 chr20_57534920     HCab    A    T        0      0        2 
  20 chr20_57534920     HPrz    A    T        0      0        2 
  20 chr20_57534920     ZBoe    A    T        0      0        2 
  20 chr20_57534920     ZGre    A    T        0      0        2 
  20 chr20_57534920     ZHar    A    T        0      0        2 
  20 chr20_57534920   Sample    A    T        0      0        2 
  20 chr20_57535620     AAsi    A    G        1      2        2 
  20 chr20_57535620     AKia    A    G        1      2        2 
  20 chr20_57535620     AOna    A    G        0      0        2 
  20 chr20_57535620     ASom    A    G        1      2        2 
  20 chr20_57535620     HCab    A    G        0      0        2 
  20 chr20_57535620     HPrz    A    G        0      0        2 
  20 chr20_57535620     ZBoe    A    G        0      0        2 
  20 chr20_57535620     ZGre    A    G        0      0        2 
  20 chr20_57535620     ZHar    A    G        0      0        2 
  20 chr20_57535620   Sample    A    G        0      0        2 
  20 chr20_57535713     AAsi    C    T        0      0        2 
  20 chr20_57535713     AKia    C    T        0      0        2 
  20 chr20_57535713     AOna    C    T        0      0        2 
  20 chr20_57535713     ASom    C    T        0      0        2 
  20 chr20_57535713     HCab    C    T        1      2        2 
  20 chr20_57535713     HPrz    C    T        1      2        2 
  20 chr20_57535713     ZBoe    C    T        0      0        2 
  20 chr20_57535713     ZGre    C    T        0      0        2 
  20 chr20_57535713     ZHar    C    T        0      0        2 
  20 chr20_57535713   Sample    C    T        1      2        2 
  20 chr20_57539804     AAsi    T    C        0      0        2 
  20 chr20_57539804     AKia    T    C        0      0        2 
  20 chr20_57539804     AOna    T    C        0      0        2 
  20 chr20_57539804     ASom    T    C        0      0        2 
  20 chr20_57539804     HCab    T    C        0      0        2 
  20 chr20_57539804     HPrz    T    C        0      0        2 
  20 chr20_57539804     ZBoe    T    C      0.5      1        2 
  20 chr20_57539804     ZGre    T    C        0      0        2 
  20 chr20_57539804     ZHar    T    C        0      0        2 
  20 chr20_57539804   Sample    T    C        0      0        2 
  20 chr20_57541430     AAsi    A    G      0.5      1        2 
  20 chr20_57541430     AKia    A    G        0      0        2 
  20 chr20_57541430     AOna    A    G        0      0        2 
  20 chr20_57541430     ASom    A    G        1      2        2 
  20 chr20_57541430     HCab    A    G        0      0        2 
  20 chr20_57541430     HPrz    A    G        0      0        2 
  20 chr20_57541430     ZBoe    A    G        0      0        2 
  20 chr20_57541430     ZGre    A    G        0      0        2 
  20 chr20_57541430     ZHar    A    G        0      0        2 
  20 chr20_57541430   Sample    A    G        0      0        2 
  20 chr20_57542206     AAsi    T    C        0      0        2 
  20 chr20_57542206     AKia    T    C        0      0        2 
  20 chr20_57542206     AOna    T    C        0      0        2 
  20 chr20_57542206     ASom    T    C        0      0        2 
  20 chr20_57542206     HCab    T    C        0      0        2 
  20 chr20_57542206     HPrz    T    C      0.5      1        2 
  20 chr20_57542206     ZBoe    T    C        0      0        2 
  20 chr20_57542206     ZGre    T    C        0      0        2 
  20 chr20_57542206     ZHar    T    C        0      0        2 
  20 chr20_57542206   Sample    T    C        0      0        2 
  20 chr20_57543928     AAsi    T    C        0      0        2 
  20 chr20_57543928     AKia    T    C        0      0        2 
  20 chr20_57543928     AOna    T    C        0      0        2 
  20 chr20_57543928     ASom    T    C        0      0        2 
  20 chr20_57543928     HCab    T    C      0.5      1        2 
  20 chr20_57543928     HPrz    T    C      0.5      1        2 
  20 chr20_57543928     ZBoe    T    C        0      0        2 
  20 chr20_57543928     ZGre    T    C        0      0        2 
  20 chr20_57543928     ZHar    T    C        0      0        2 
  20 chr20_57543928   Sample    T    C        1      2        2 
  20 chr20_57546188     AAsi    T    C        0      0        2 
  20 chr20_57546188     AKia    T    C        0      0        2 
  20 chr20_57546188     AOna    T    C        0      0        2 
  20 chr20_57546188     ASom    T    C        0      0        2 
  20 chr20_57546188     HCab    T    C        1      2        2 
  20 chr20_57546188     HPrz    T    C        1      2        2 
  20 chr20_57546188     ZBoe    T    C        0      0        2 
  20 chr20_57546188     ZGre    T    C        0      0        2 
  20 chr20_57546188     ZHar    T    C        0      0        2 
  20 chr20_57546188   Sample    T    C        1      2        2 
  20 chr20_57546589     AAsi    T    A        0      0        2 
  20 chr20_57546589     AKia    T    A        0      0        2 
  20 chr20_57546589     AOna    T    A        0      0        2 
  20 chr20_57546589     ASom    T    A        0      0        2 
  20 chr20_57546589     HCab    T    A        1      2        2 
  20 chr20_57546589     HPrz    T    A        1      2        2 
  20 chr20_57546589     ZBoe    T    A        0      0        2 
  20 chr20_57546589     ZGre    T    A        0      0        2 
  20 chr20_57546589     ZHar    T    A        0      0        2 
  20 chr20_57546589   Sample    T    A        1      2        2 
  20 chr20_57549485     AAsi    T    C        0      0        2 
  20 chr20_57549485     AKia    T    C        0      0        2 
  20 chr20_57549485     AOna    T    C        0      0        2 
  20 chr20_57549485     ASom    T    C        0      0        2 
  20 chr20_57549485     HCab    T    C        0      0        2 
  20 chr20_57549485     HPrz    T    C      0.5      1        2 
  20 chr20_57549485     ZBoe    T    C        0      0        2 
  20 chr20_57549485     ZGre    T    C        0      0        2 
  20 chr20_57549485     ZHar    T    C        0      0        2 
  20 chr20_57549485   Sample    T    C        0      0        2 
  20 chr20_57561621     AAsi    A    G        0      0        2 
  20 chr20_57561621     AKia    A    G        0      0        2 
  20 chr20_57561621     AOna    A    G        0      0        2 
  20 chr20_57561621     ASom    A    G        0      0        2 
  20 chr20_57561621     HCab    A    G        0      0        2 
  20 chr20_57561621     HPrz    A    G        0      0        2 
  20 chr20_57561621     ZBoe    A    G      0.5      1        2 
  20 chr20_57561621     ZGre    A    G        1      2        2 
  20 chr20_57561621     ZHar    A    G        0      0        2 
  20 chr20_57561621   Sample    A    G        0      0        2 
  20 chr20_57562099     AAsi    T    C        0      0        2 
  20 chr20_57562099     AKia    T    C        0      0        2 
  20 chr20_57562099     AOna    T    C        0      0        2 
  20 chr20_57562099     ASom    T    C        0      0        2 
  20 chr20_57562099     HCab    T    C        1      2        2 
  20 chr20_57562099     HPrz    T    C        1      2        2 
  20 chr20_57562099     ZBoe    T    C        0      0        2 
  20 chr20_57562099     ZGre    T    C        0      0        2 
  20 chr20_57562099     ZHar    T    C        0      0        2 
  20 chr20_57562099   Sample    T    C        1      2        2 
  20 chr20_57562162     AAsi    G    A        0      0        2 
  20 chr20_57562162     AKia    G    A        0      0        2 
  20 chr20_57562162     AOna    G    A        1      2        2 
  20 chr20_57562162     ASom    G    A        0      0        2 
  20 chr20_57562162     HCab    G    A        0      0        2 
  20 chr20_57562162     HPrz    G    A        0      0        2 
  20 chr20_57562162     ZBoe    G    A        0      0        2 
  20 chr20_57562162     ZGre    G    A        0      0        2 
  20 chr20_57562162     ZHar    G    A        0      0        2 
  20 chr20_57562162   Sample    G    A        0      0        2 
  20 chr20_57563475     AAsi    T    C        0      0        2 
  20 chr20_57563475     AKia    T    C        0      0        2 
  20 chr20_57563475     AOna    T    C        0      0        2 
  20 chr20_57563475     ASom    T    C        0      0        2 
  20 chr20_57563475     HCab    T    C        0      0        2 
  20 chr20_57563475     HPrz    T    C        0      0        2 
  20 chr20_57563475     ZBoe    T    C        0      0        2 
  20 chr20_57563475     ZGre    T    C        0      0        2 
  20 chr20_57563475     ZHar    T    C        1      2        2 
  20 chr20_57563475   Sample    T    C        0      0        2 
  20 chr20_57572072     AAsi    T    A        0      0        2 
  20 chr20_57572072     AKia    T    A        0      0        2 
  20 chr20_57572072     AOna    T    A        0      0        2 
  20 chr20_57572072     ASom    T    A        0      0        2 
  20 chr20_57572072     HCab    T    A        1      2        2 
  20 chr20_57572072     HPrz    T    A        1      2        2 
  20 chr20_57572072     ZBoe    T    A        0      0        2 
  20 chr20_57572072     ZGre    T    A        0      0        2 
  20 chr20_57572072     ZHar    T    A        0      0        2 
  20 chr20_57572072   Sample    T    A        1      2        2 
  20 chr20_57575230     AAsi    T    A        0      0        2 
  20 chr20_57575230     AKia    T    A        0      0        2 
  20 chr20_57575230     AOna    T    A        0      0        2 
  20 chr20_57575230     ASom    T    A        0      0        2 
  20 chr20_57575230     HCab    T    A        1      2        2 
  20 chr20_57575230     HPrz    T    A        1      2        2 
  20 chr20_57575230     ZBoe    T    A        0      0        2 
  20 chr20_57575230     ZGre    T    A        0      0        2 
  20 chr20_57575230     ZHar    T    A        0      0        2 
  20 chr20_57575230   Sample    T    A        1      2        2 
  20 chr20_57579051     AAsi    T    C        0      0        2 
  20 chr20_57579051     AKia    T    C        0      0        2 
  20 chr20_57579051     AOna    T    C        0      0        2 
  20 chr20_57579051     ASom    T    C        1      2        2 
  20 chr20_57579051     HCab    T    C        0      0        2 
  20 chr20_57579051     HPrz    T    C        0      0        2 
  20 chr20_57579051     ZBoe    T    C        0      0        2 
  20 chr20_57579051     ZGre    T    C        0      0        2 
  20 chr20_57579051     ZHar    T    C        0      0        2 
  20 chr20_57579051   Sample    T    C        0      0        2 
  20 chr20_57595273     AAsi    G    C        0      0        2 
  20 chr20_57595273     AKia    G    C        0      0        2 
  20 chr20_57595273     AOna    G    C        0      0        2 
  20 chr20_57595273     ASom    G    C        0      0        2 
  20 chr20_57595273     HCab    G    C        1      2        2 
  20 chr20_57595273     HPrz    G    C        1      2        2 
  20 chr20_57595273     ZBoe    G    C        0      0        2 
  20 chr20_57595273     ZGre    G    C        0      0        2 
  20 chr20_57595273     ZHar    G    C        0      0        2 
  20 chr20_57595273   Sample    G    C        1      2        2 
  20 chr20_57596925     AAsi    T    G      0.5      1        2 
  20 chr20_57596925     AKia    T    G        0      0        2 
  20 chr20_57596925     AOna    T    G        0      0        2 
  20 chr20_57596925     ASom    T    G        0      0        2 
  20 chr20_57596925     HCab    T    G        0      0        2 
  20 chr20_57596925     HPrz    T    G        0      0        2 
  20 chr20_57596925     ZBoe    T    G        1      2        2 
  20 chr20_57596925     ZGre    T    G        1      2        2 
  20 chr20_57596925     ZHar    T    G        1      2        2 
  20 chr20_57596925   Sample    T    G        0      0        2 
  20 chr20_57603606     AAsi    A    C        0      0        2 
  20 chr20_57603606     AKia    A    C        1      2        2 
  20 chr20_57603606     AOna    A    C        1      2        2 
  20 chr20_57603606     ASom    A    C        0      0        2 
  20 chr20_57603606     HCab    A    C        0      0        2 
  20 chr20_57603606     HPrz    A    C        0      0        2 
  20 chr20_57603606     ZBoe    A    C        0      0        2 
  20 chr20_57603606     ZGre    A    C        0      0        2 
  20 chr20_57603606     ZHar    A    C        0      0        2 
  20 chr20_57603606   Sample    A    C        0      0        2 
  20 chr20_57607273     AAsi    G    A        0      0        2 
  20 chr20_57607273     AKia    G    A        0      0        2 
  20 chr20_57607273     AOna    G    A        0      0        2 
  20 chr20_57607273     ASom    G    A        0      0        2 
  20 chr20_57607273     HCab    G    A        1      2        2 
  20 chr20_57607273     HPrz    G    A        1      2        2 
  20 chr20_57607273     ZBoe    G    A        0      0        2 
  20 chr20_57607273     ZGre    G    A        0      0        2 
  20 chr20_57607273     ZHar    G    A        0      0        2 
  20 chr20_57607273   Sample    G    A        1      2        2 
  20 chr20_57616320     AAsi    T    C        1      2        2 
  20 chr20_57616320     AKia    T    C        0      0        2 
  20 chr20_57616320     AOna    T    C        0      0        2 
  20 chr20_57616320     ASom    T    C        1      2        2 
  20 chr20_57616320     HCab    T    C        0      0        2 
  20 chr20_57616320     HPrz    T    C        0      0        2 
  20 chr20_57616320     ZBoe    T    C        0      0        2 
  20 chr20_57616320     ZGre    T    C        0      0        2 
  20 chr20_57616320     ZHar    T    C        0      0        2 
  20 chr20_57616320   Sample    T    C        0      0        2 
  20 chr20_57620942     AAsi    C    T        1      2        2 
  20 chr20_57620942     AKia    C    T        0      0        2 
  20 chr20_57620942     AOna    C    T        0      0        2 
  20 chr20_57620942     ASom    C    T        1      2        2 
  20 chr20_57620942     HCab    C    T        0      0        2 
  20 chr20_57620942     HPrz    C    T        0      0        2 
  20 chr20_57620942     ZBoe    C    T        0      0        2 
  20 chr20_57620942     ZGre    C    T        0      0        2 
  20 chr20_57620942     ZHar    C    T        0      0        2 
  20 chr20_57620942   Sample    C    T        0      0        2 
  20 chr20_57624715     AAsi    C    T        0      0        2 
  20 chr20_57624715     AKia    C    T        0      0        2 
  20 chr20_57624715     AOna    C    T        0      0        2 
  20 chr20_57624715     ASom    C    T        0      0        2 
  20 chr20_57624715     HCab    C    T        1      2        2 
  20 chr20_57624715     HPrz    C    T        1      2        2 
  20 chr20_57624715     ZBoe    C    T        0      0        2 
  20 chr20_57624715     ZGre    C    T        0      0        2 
  20 chr20_57624715     ZHar    C    T        0      0        2 
  20 chr20_57624715   Sample    C    T        1      2        2 
  20 chr20_57633959     AAsi    C    A        0      0        2 
  20 chr20_57633959     AKia    C    A        0      0        2 
  20 chr20_57633959     AOna    C    A        0      0        2 
  20 chr20_57633959     ASom    C    A        0      0        2 
  20 chr20_57633959     HCab    C    A        0      0        2 
  20 chr20_57633959     HPrz    C    A        0      0        2 
  20 chr20_57633959     ZBoe    C    A        1      2        2 
  20 chr20_57633959     ZGre    C    A        0      0        2 
  20 chr20_57633959     ZHar    C    A        0      0        2 
  20 chr20_57633959   Sample    C    A        0      0        2 
  20 chr20_57638673     AAsi    C    T        0      0        2 
  20 chr20_57638673     AKia    C    T        0      0        2 
  20 chr20_57638673     AOna    C    T        0      0        2 
  20 chr20_57638673     ASom    C    T        0      0        2 
  20 chr20_57638673     HCab    C    T        1      2        2 
  20 chr20_57638673     HPrz    C    T        1      2        2 
  20 chr20_57638673     ZBoe    C    T        0      0        2 
  20 chr20_57638673     ZGre    C    T        0      0        2 
  20 chr20_57638673     ZHar    C    T        0      0        2 
  20 chr20_57638673   Sample    C    T        1      2        2 
  20 chr20_57644274     AAsi    T    C        0      0        2 
  20 chr20_57644274     AKia    T    C        0      0        2 
  20 chr20_57644274     AOna    T    C        0      0        2 
  20 chr20_57644274     ASom    T    C        0      0        2 
  20 chr20_57644274     HCab    T    C        1      2        2 
  20 chr20_57644274     HPrz    T    C        1      2        2 
  20 chr20_57644274     ZBoe    T    C        0      0        2 
  20 chr20_57644274     ZGre    T    C        0      0        2 
  20 chr20_57644274     ZHar    T    C        0      0        2 
  20 chr20_57644274   Sample    T    C        1      2        2 
  20 chr20_57648179     AAsi    G    A        0      0        2 
  20 chr20_57648179     AKia    G    A        1      2        2 
  20 chr20_57648179     AOna    G    A        1      2        2 
  20 chr20_57648179     ASom    G    A        0      0        2 
  20 chr20_57648179     HCab    G    A        0      0        2 
  20 chr20_57648179     HPrz    G    A        0      0        2 
  20 chr20_57648179     ZBoe    G    A        0      0        2 
  20 chr20_57648179     ZGre    G    A        0      0        2 
  20 chr20_57648179     ZHar    G    A        0      0        2 
  20 chr20_57648179   Sample    G    A        0      0        2 
  20 chr20_57651109     AAsi    T    C        0      0        2 
  20 chr20_57651109     AKia    T    C        0      0        2 
  20 chr20_57651109     AOna    T    C        0      0        2 
  20 chr20_57651109     ASom    T    C        0      0        2 
  20 chr20_57651109     HCab    T    C        1      2        2 
  20 chr20_57651109     HPrz    T    C        1      2        2 
  20 chr20_57651109     ZBoe    T    C        0      0        2 
  20 chr20_57651109     ZGre    T    C        0      0        2 
  20 chr20_57651109     ZHar    T    C        0      0        2 
  20 chr20_57651109   Sample    T    C        1      2        2 
  20 chr20_57653407     AAsi    T    C        0      0        2 
  20 chr20_57653407     AKia    T    C        0      0        2 
  20 chr20_57653407     AOna    T    C        0      0        2 
  20 chr20_57653407     ASom    T    C        0      0        2 
  20 chr20_57653407     HCab    T    C        1      2        2 
  20 chr20_57653407     HPrz    T    C        1      2        2 
  20 chr20_57653407     ZBoe    T    C        0      0        2 
  20 chr20_57653407     ZGre    T    C        0      0        2 
  20 chr20_57653407     ZHar    T    C        0      0        2 
  20 chr20_57653407   Sample    T    C        1      2        2 
  20 chr20_57670418     AAsi    A    G        0      0        2 
  20 chr20_57670418     AKia    A    G        0      0        2 
  20 chr20_57670418     AOna    A    G        1      2        2 
  20 chr20_57670418     ASom    A    G        0      0        2 
  20 chr20_57670418     HCab    A    G        0      0        2 
  20 chr20_57670418     HPrz    A    G        0      0        2 
  20 chr20_57670418     ZBoe    A    G        0      0        2 
  20 chr20_57670418     ZGre    A    G        0      0        2 
  20 chr20_57670418     ZHar    A    G        0      0        2 
  20 chr20_57670418   Sample    A    G        0      0        2 
  20 chr20_57687350     AAsi    G    T        0      0        2 
  20 chr20_57687350     AKia    G    T        0      0        2 
  20 chr20_57687350     AOna    G    T        0      0        2 
  20 chr20_57687350     ASom    G    T        0      0        2 
  20 chr20_57687350     HCab    G    T        1      2        2 
  20 chr20_57687350     HPrz    G    T        1      2        2 
  20 chr20_57687350     ZBoe    G    T        0      0        2 
  20 chr20_57687350     ZGre    G    T        0      0        2 
  20 chr20_57687350     ZHar    G    T        0      0        2 
  20 chr20_57687350   Sample    G    T        1      2        2 
  20 chr20_57687901     AAsi    C    T        0      0        2 
  20 chr20_57687901     AKia    C    T        0      0        2 
  20 chr20_57687901     AOna    C    T        0      0        2 
  20 chr20_57687901     ASom    C    T        1      2        2 
  20 chr20_57687901     HCab    C    T        0      0        2 
  20 chr20_57687901     HPrz    C    T        0      0        2 
  20 chr20_57687901     ZBoe    C    T        0      0        2 
  20 chr20_57687901     ZGre    C    T        0      0        2 
  20 chr20_57687901     ZHar    C    T        0      0        2 
  20 chr20_57687901   Sample    C    T        0      0        2 
  20 chr20_57698014     AAsi    T    C      0.5      1        2 
  20 chr20_57698014     AKia    T    C        0      0        2 
  20 chr20_57698014     AOna    T    C        0      0        2 
  20 chr20_57698014     ASom    T    C        0      0        2 
  20 chr20_57698014     HCab    T    C        0      0        2 
  20 chr20_57698014     HPrz    T    C        0      0        2 
  20 chr20_57698014     ZBoe    T    C        0      0        2 
  20 chr20_57698014     ZGre    T    C        0      0        2 
  20 chr20_57698014     ZHar    T    C        0      0        2 
  20 chr20_57698014   Sample    T    C        0      0        2 
  20 chr20_57704616     AAsi    T    C        0      0        2 
  20 chr20_57704616     AKia    T    C        0      0        2 
  20 chr20_57704616     AOna    T    C        0      0        2 
  20 chr20_57704616     ASom    T    C        1      2        2 
  20 chr20_57704616     HCab    T    C        0      0        2 
  20 chr20_57704616     HPrz    T    C        0      0        2 
  20 chr20_57704616     ZBoe    T    C        0      0        2 
  20 chr20_57704616     ZGre    T    C        0      0        2 
  20 chr20_57704616     ZHar    T    C        0      0        2 
  20 chr20_57704616   Sample    T    C        0      0        2 
  20 chr20_57705205     AAsi    T    G        0      0        2 
  20 chr20_57705205     AKia    T    G        0      0        2 
  20 chr20_57705205     AOna    T    G        0      0        2 
  20 chr20_57705205     ASom    T    G        0      0        2 
  20 chr20_57705205     HCab    T    G        0      0        2 
  20 chr20_57705205     HPrz    T    G        0      0        2 
  20 chr20_57705205     ZBoe    T    G      0.5      1        2 
  20 chr20_57705205     ZGre    T    G        0      0        2 
  20 chr20_57705205     ZHar    T    G        0      0        2 
  20 chr20_57705205   Sample    T    G        0      0        2 
  20 chr20_57705213     AAsi    A    G        0      0        2 
  20 chr20_57705213     AKia    A    G        1      2        2 
  20 chr20_57705213     AOna    A    G        0      0        2 
  20 chr20_57705213     ASom    A    G        0      0        2 
  20 chr20_57705213     HCab    A    G        0      0        2 
  20 chr20_57705213     HPrz    A    G        0      0        2 
  20 chr20_57705213     ZBoe    A    G        0      0        2 
  20 chr20_57705213     ZGre    A    G        0      0        2 
  20 chr20_57705213     ZHar    A    G        0      0        2 
  20 chr20_57705213   Sample    A    G        0      0        2 
  20 chr20_57717095     AAsi    T    C        0      0        2 
  20 chr20_57717095     AKia    T    C        0      0        2 
  20 chr20_57717095     AOna    T    C        0      0        2 
  20 chr20_57717095     ASom    T    C        0      0        2 
  20 chr20_57717095     HCab    T    C        1      2        2 
  20 chr20_57717095     HPrz    T    C        1      2        2 
  20 chr20_57717095     ZBoe    T    C        0      0        2 
  20 chr20_57717095     ZGre    T    C        0      0        2 
  20 chr20_57717095     ZHar    T    C        0      0        2 
  20 chr20_57717095   Sample    T    C        1      2        2 
  20 chr20_57719173     AAsi    G    A        0      0        2 
  20 chr20_57719173     AKia    G    A        0      0        2 
  20 chr20_57719173     AOna    G    A        0      0        2 
  20 chr20_57719173     ASom    G    A        0      0        2 
  20 chr20_57719173     HCab    G    A        0      0        2 
  20 chr20_57719173     HPrz    G    A        0      0        2 
  20 chr20_57719173     ZBoe    G    A        0      0        2 
  20 chr20_57719173     ZGre    G    A      0.5      1        2 
  20 chr20_57719173     ZHar    G    A        0      0        2 
  20 chr20_57719173   Sample    G    A        0      0        2 
  20 chr20_57724258     AAsi    G    T      0.5      1        2 
  20 chr20_57724258     AKia    G    T        0      0        2 
  20 chr20_57724258     AOna    G    T        0      0        2 
  20 chr20_57724258     ASom    G    T        0      0        2 
  20 chr20_57724258     HCab    G    T        0      0        2 
  20 chr20_57724258     HPrz    G    T        0      0        2 
  20 chr20_57724258     ZBoe    G    T        0      0        2 
  20 chr20_57724258     ZGre    G    T        0      0        2 
  20 chr20_57724258     ZHar    G    T        0      0        2 
  20 chr20_57724258   Sample    G    T        0      0        2 
  20 chr20_57732105     AAsi    T    C        0      0        2 
  20 chr20_57732105     AKia    T    C        0      0        2 
  20 chr20_57732105     AOna    T    C        1      2        2 
  20 chr20_57732105     ASom    T    C        0      0        2 
  20 chr20_57732105     HCab    T    C        0      0        2 
  20 chr20_57732105     HPrz    T    C        0      0        2 
  20 chr20_57732105     ZBoe    T    C        0      0        2 
  20 chr20_57732105     ZGre    T    C        0      0        2 
  20 chr20_57732105     ZHar    T    C        0      0        2 
  20 chr20_57732105   Sample    T    C        0      0        2 
  20 chr20_57734924     AAsi    T    G        0      0        2 
  20 chr20_57734924     AKia    T    G        0      0        2 
  20 chr20_57734924     AOna    T    G        0      0        2 
  20 chr20_57734924     ASom    T    G        0      0        2 
  20 chr20_57734924     HCab    T    G        0      0        2 
  20 chr20_57734924     HPrz    T    G        0      0        2 
  20 chr20_57734924     ZBoe    T    G        1      2        2 
  20 chr20_57734924     ZGre    T    G        0      0        2 
  20 chr20_57734924     ZHar    T    G        0      0        2 
  20 chr20_57734924   Sample    T    G        0      0        2 
  20 chr20_57737046     AAsi    C    T        0      0        2 
  20 chr20_57737046     AKia    C    T        0      0        2 
  20 chr20_57737046     AOna    C    T        0      0        2 
  20 chr20_57737046     ASom    C    T        0      0        2 
  20 chr20_57737046     HCab    C    T        1      2        2 
  20 chr20_57737046     HPrz    C    T        1      2        2 
  20 chr20_57737046     ZBoe    C    T        0      0        2 
  20 chr20_57737046     ZGre    C    T        0      0        2 
  20 chr20_57737046     ZHar    C    T        0      0        2 
  20 chr20_57737046   Sample    C    T        1      2        2 
  20 chr20_57740878     AAsi    T    C        0      0        2 
  20 chr20_57740878     AKia    T    C        0      0        2 
  20 chr20_57740878     AOna    T    C        0      0        2 
  20 chr20_57740878     ASom    T    C        0      0        2 
  20 chr20_57740878     HCab    T    C        0      0        2 
  20 chr20_57740878     HPrz    T    C      0.5      1        2 
  20 chr20_57740878     ZBoe    T    C        0      0        2 
  20 chr20_57740878     ZGre    T    C        0      0        2 
  20 chr20_57740878     ZHar    T    C        0      0        2 
  20 chr20_57740878   Sample    T    C        0      0        2 
  20 chr20_57741067     AAsi    C    T        0      0        2 
  20 chr20_57741067     AKia    C    T        0      0        2 
  20 chr20_57741067     AOna    C    T        0      0        2 
  20 chr20_57741067     ASom    C    T        0      0        2 
  20 chr20_57741067     HCab    C    T        0      0        2 
  20 chr20_57741067     HPrz    C    T        0      0        2 
  20 chr20_57741067     ZBoe    C    T        0      0        2 
  20 chr20_57741067     ZGre    C    T        1      2        2 
  20 chr20_57741067     ZHar    C    T        0      0        2 
  20 chr20_57741067   Sample    C    T        0      0        2 
  20 chr20_57742083     AAsi    A    G        0      0        2 
  20 chr20_57742083     AKia    A    G        1      2        2 
  20 chr20_57742083     AOna    A    G        1      2        2 
  20 chr20_57742083     ASom    A    G        0      0        2 
  20 chr20_57742083     HCab    A    G        0      0        2 
  20 chr20_57742083     HPrz    A    G        0      0        2 
  20 chr20_57742083     ZBoe    A    G        0      0        2 
  20 chr20_57742083     ZGre    A    G        0      0        2 
  20 chr20_57742083     ZHar    A    G        0      0        2 
  20 chr20_57742083   Sample    A    G        0      0        2 
  20 chr20_57742668     AAsi    T    C        0      0        2 
  20 chr20_57742668     AKia    T    C        0      0        2 
  20 chr20_57742668     AOna    T    C        1      2        2 
  20 chr20_57742668     ASom    T    C        0      0        2 
  20 chr20_57742668     HCab    T    C      0.5      1        2 
  20 chr20_57742668     HPrz    T    C        0      0        2 
  20 chr20_57742668     ZBoe    T    C        0      0        2 
  20 chr20_57742668     ZGre    T    C        0      0        2 
  20 chr20_57742668     ZHar    T    C        0      0        2 
  20 chr20_57742668   Sample    T    C        0      0        2 
  20 chr20_57744877     AAsi    C    T        0      0        2 
  20 chr20_57744877     AKia    C    T        0      0        2 
  20 chr20_57744877     AOna    C    T        0      0        2 
  20 chr20_57744877     ASom    C    T        0      0        2 
  20 chr20_57744877     HCab    C    T        1      2        2 
  20 chr20_57744877     HPrz    C    T        1      2        2 
  20 chr20_57744877     ZBoe    C    T        0      0        2 
  20 chr20_57744877     ZGre    C    T        0      0        2 
  20 chr20_57744877     ZHar    C    T        0      0        2 
  20 chr20_57744877   Sample    C    T        1      2        2 
  20 chr20_57746327     AAsi    C    T        0      0        2 
  20 chr20_57746327     AKia    C    T        0      0        2 
  20 chr20_57746327     AOna    C    T        0      0        2 
  20 chr20_57746327     ASom    C    T        0      0        2 
  20 chr20_57746327     HCab    C    T        1      2        2 
  20 chr20_57746327     HPrz    C    T        1      2        2 
  20 chr20_57746327     ZBoe    C    T        0      0        2 
  20 chr20_57746327     ZGre    C    T        0      0        2 
  20 chr20_57746327     ZHar    C    T        0      0        2 
  20 chr20_57746327   Sample    C    T        1      2        2 
  20 chr20_57749551     AAsi    T    C        0      0        2 
  20 chr20_57749551     AKia    T    C        0      0        2 
  20 chr20_57749551     AOna    T    C        0      0        2 
  20 chr20_57749551     ASom    T    C        0      0        2 
  20 chr20_57749551     HCab    T    C        1      2        2 
  20 chr20_57749551     HPrz    T    C        1      2        2 
  20 chr20_57749551     ZBoe    T    C        0      0        2 
  20 chr20_57749551     ZGre    T    C        0      0        2 
  20 chr20_57749551     ZHar    T    C        0      0        2 
  20 chr20_57749551   Sample    T    C        1      2        2 
  20 chr20_57757183     AAsi    A    C        0      0        2 
  20 chr20_57757183     AKia    A    C        0      0        2 
  20 chr20_57757183     AOna    A    C        0      0        2 
  20 chr20_57757183     ASom    A    C        1      2        2 
  20 chr20_57757183     HCab    A    C        0      0        2 
  20 chr20_57757183     HPrz    A    C        0      0        2 
  20 chr20_57757183     ZBoe    A    C        0      0        2 
  20 chr20_57757183     ZGre    A    C        0      0        2 
  20 chr20_57757183     ZHar    A    C        0      0        2 
  20 chr20_57757183   Sample    A    C        0      0        2 
  20 chr20_57762496     AAsi    T    A        0      0        2 
  20 chr20_57762496     AKia    T    A        0      0        2 
  20 chr20_57762496     AOna    T    A        0      0        2 
  20 chr20_57762496     ASom    T    A        0      0        2 
  20 chr20_57762496     HCab    T    A        0      0        2 
  20 chr20_57762496     HPrz    T    A        0      0        2 
  20 chr20_57762496     ZBoe    T    A        0      0        2 
  20 chr20_57762496     ZGre    T    A        0      0        2 
  20 chr20_57762496     ZHar    T    A      0.5      1        2 
  20 chr20_57762496   Sample    T    A        0      0        2 
  20 chr20_57768675     AAsi    C    T        0      0        2 
  20 chr20_57768675     AKia    C    T        0      0        2 
  20 chr20_57768675     AOna    C    T        0      0        2 
  20 chr20_57768675     ASom    C    T        0      0        2 
  20 chr20_57768675     HCab    C    T        0      0        2 
  20 chr20_57768675     HPrz    C    T        0      0        2 
  20 chr20_57768675     ZBoe    C    T      0.5      1        2 
  20 chr20_57768675     ZGre    C    T        0      0        2 
  20 chr20_57768675     ZHar    C    T        0      0        2 
  20 chr20_57768675   Sample    C    T        0      0        2 
  20 chr20_57770510     AAsi    T    C        0      0        2 
  20 chr20_57770510     AKia    T    C        0      0        2 
  20 chr20_57770510     AOna    T    C        0      0        2 
  20 chr20_57770510     ASom    T    C        0      0        2 
  20 chr20_57770510     HCab    T    C        1      2        2 
  20 chr20_57770510     HPrz    T    C        1      2        2 
  20 chr20_57770510     ZBoe    T    C        0      0        2 
  20 chr20_57770510     ZGre    T    C        0      0        2 
  20 chr20_57770510     ZHar    T    C        0      0        2 
  20 chr20_57770510   Sample    T    C        1      2        2 
  20 chr20_57772700     AAsi    G    A        0      0        2 
  20 chr20_57772700     AKia    G    A        0      0        2 
  20 chr20_57772700     AOna    G    A        0      0        2 
  20 chr20_57772700     ASom    G    A        0      0        2 
  20 chr20_57772700     HCab    G    A        1      2        2 
  20 chr20_57772700     HPrz    G    A        1      2        2 
  20 chr20_57772700     ZBoe    G    A        0      0        2 
  20 chr20_57772700     ZGre    G    A        0      0        2 
  20 chr20_57772700     ZHar    G    A        0      0        2 
  20 chr20_57772700   Sample    G    A        1      2        2 
  20 chr20_57775122     AAsi    G    T        0      0        2 
  20 chr20_57775122     AKia    G    T        0      0        2 
  20 chr20_57775122     AOna    G    T        0      0        2 
  20 chr20_57775122     ASom    G    T        0      0        2 
  20 chr20_57775122     HCab    G    T        0      0        2 
  20 chr20_57775122     HPrz    G    T        0      0        2 
  20 chr20_57775122     ZBoe    G    T      0.5      1        2 
  20 chr20_57775122     ZGre    G    T        0      0        2 
  20 chr20_57775122     ZHar    G    T        0      0        2 
  20 chr20_57775122   Sample    G    T        0      0        2 
  20 chr20_57777346     AAsi    C    T        1      2        2 
  20 chr20_57777346     AKia    C    T        1      2        2 
  20 chr20_57777346     AOna    C    T        1      2        2 
  20 chr20_57777346     ASom    C    T        1      2        2 
  20 chr20_57777346     HCab    C    T        0      0        2 
  20 chr20_57777346     HPrz    C    T        0      0        2 
  20 chr20_57777346     ZBoe    C    T        0      0        2 
  20 chr20_57777346     ZGre    C    T        0      0        2 
  20 chr20_57777346     ZHar    C    T        0      0        2 
  20 chr20_57777346   Sample    C    T        0      0        2 
  20 chr20_57777445     AAsi    G    A        0      0        2 
  20 chr20_57777445     AKia    G    A      0.5      1        2 
  20 chr20_57777445     AOna    G    A        0      0        2 
  20 chr20_57777445     ASom    G    A        0      0        2 
  20 chr20_57777445     HCab    G    A        0      0        2 
  20 chr20_57777445     HPrz    G    A        0      0        2 
  20 chr20_57777445     ZBoe    G    A        0      0        2 
  20 chr20_57777445     ZGre    G    A        0      0        2 
  20 chr20_57777445     ZHar    G    A        0      0        2 
  20 chr20_57777445   Sample    G    A        0      0        2 
  20 chr20_57777512     AAsi    T    C        0      0        2 
  20 chr20_57777512     AKia    T    C        0      0        2 
  20 chr20_57777512     AOna    T    C        0      0        2 
  20 chr20_57777512     ASom    T    C        0      0        2 
  20 chr20_57777512     HCab    T    C      0.5      1        2 
  20 chr20_57777512     HPrz    T    C        0      0        2 
  20 chr20_57777512     ZBoe    T    C        0      0        2 
  20 chr20_57777512     ZGre    T    C        0      0        2 
  20 chr20_57777512     ZHar    T    C        0      0        2 
  20 chr20_57777512   Sample    T    C        0      0        2 
  20 chr20_57786203     AAsi    T    C        0      0        2 
  20 chr20_57786203     AKia    T    C        0      0        2 
  20 chr20_57786203     AOna    T    C        0      0        2 
  20 chr20_57786203     ASom    T    C        0      0        2 
  20 chr20_57786203     HCab    T    C        1      2        2 
  20 chr20_57786203     HPrz    T    C        1      2        2 
  20 chr20_57786203     ZBoe    T    C        0      0        2 
  20 chr20_57786203     ZGre    T    C        0      0        2 
  20 chr20_57786203     ZHar    T    C        0      0        2 
  20 chr20_57786203   Sample    T    C        1      2        2 
  20 chr20_57813385     AAsi    C    T        0      0        2 
  20 chr20_57813385     AKia    C    T        0      0        2 
  20 chr20_57813385     AOna    C    T        0      0        2 
  20 chr20_57813385     ASom    C    T        0      0        2 
  20 chr20_57813385     HCab    C    T        1      2        2 
  20 chr20_57813385     HPrz    C    T        1      2        2 
  20 chr20_57813385     ZBoe    C    T        0      0        2 
  20 chr20_57813385     ZGre    C    T        0      0        2 
  20 chr20_57813385     ZHar    C    T        0      0        2 
  20 chr20_57813385   Sample    C    T        1      2        2 
  20 chr20_57813768     AAsi    G    A        0      0        2 
  20 chr20_57813768     AKia    G    A        0      0        2 
  20 chr20_57813768     AOna    G    A        0      0        2 
  20 chr20_57813768     ASom    G    A        0      0        2 
  20 chr20_57813768     HCab    G    A        1      2        2 
  20 chr20_57813768     HPrz    G    A        1      2        2 
  20 chr20_57813768     ZBoe    G    A        0      0        2 
  20 chr20_57813768     ZGre    G    A        0      0        2 
  20 chr20_57813768     ZHar    G    A        0      0        2 
  20 chr20_57813768   Sample    G    A        1      2        2 
  20 chr20_57814563     AAsi    G    T      0.5      1        2 
  20 chr20_57814563     AKia    G    T        0      0        2 
  20 chr20_57814563     AOna    G    T        0      0        2 
  20 chr20_57814563     ASom    G    T        0      0        2 
  20 chr20_57814563     HCab    G    T        0      0        2 
  20 chr20_57814563     HPrz    G    T        0      0        2 
  20 chr20_57814563     ZBoe    G    T        0      0        2 
  20 chr20_57814563     ZGre    G    T        0      0        2 
  20 chr20_57814563     ZHar    G    T        0      0        2 
  20 chr20_57814563   Sample    G    T        0      0        2 
  20 chr20_57814565     AAsi    C    A        0      0        2 
  20 chr20_57814565     AKia    C    A        0      0        2 
  20 chr20_57814565     AOna    C    A        0      0        2 
  20 chr20_57814565     ASom    C    A        0      0        2 
  20 chr20_57814565     HCab    C    A        0      0        2 
  20 chr20_57814565     HPrz    C    A        0      0        2 
  20 chr20_57814565     ZBoe    C    A        0      0        2 
  20 chr20_57814565     ZGre    C    A        0      0        2 
  20 chr20_57814565     ZHar    C    A        1      2        2 
  20 chr20_57814565   Sample    C    A        0      0        2 
  20 chr20_57815688     AAsi    T    C        0      0        2 
  20 chr20_57815688     AKia    T    C        0      0        2 
  20 chr20_57815688     AOna    T    C        0      0        2 
  20 chr20_57815688     ASom    T    C        0      0        2 
  20 chr20_57815688     HCab    T    C        0      0        2 
  20 chr20_57815688     HPrz    T    C        0      0        2 
  20 chr20_57815688     ZBoe    T    C      0.5      1        2 
  20 chr20_57815688     ZGre    T    C        0      0        2 
  20 chr20_57815688     ZHar    T    C        0      0        2 
  20 chr20_57815688   Sample    T    C        0      0        2 
  20 chr20_57828995     AAsi    G    A        0      0        2 
  20 chr20_57828995     AKia    G    A        0      0        2 
  20 chr20_57828995     AOna    G    A        0      0        2 
  20 chr20_57828995     ASom    G    A        0      0        2 
  20 chr20_57828995     HCab    G    A        0      0        2 
  20 chr20_57828995     HPrz    G    A        0      0        2 
  20 chr20_57828995     ZBoe    G    A        0      0        2 
  20 chr20_57828995     ZGre    G    A        0      0        2 
  20 chr20_57828995     ZHar    G    A        1      2        2 
  20 chr20_57828995   Sample    G    A        0      0        2 
  20 chr20_57831865     AAsi    G    C        0      0        2 
  20 chr20_57831865     AKia    G    C        0      0        2 
  20 chr20_57831865     AOna    G    C        0      0        2 
  20 chr20_57831865     ASom    G    C        0      0        2 
  20 chr20_57831865     HCab    G    C        1      2        2 
  20 chr20_57831865     HPrz    G    C        1      2        2 
  20 chr20_57831865     ZBoe    G    C        0      0        2 
  20 chr20_57831865     ZGre    G    C        0      0        2 
  20 chr20_57831865     ZHar    G    C        0      0        2 
  20 chr20_57831865   Sample    G    C        1      2        2 
  20 chr20_57832125     AAsi    A    T        0      0        2 
  20 chr20_57832125     AKia    A    T        0      0        2 
  20 chr20_57832125     AOna    A    T        0      0        2 
  20 chr20_57832125     ASom    A    T        0      0        2 
  20 chr20_57832125     HCab    A    T        0      0        2 
  20 chr20_57832125     HPrz    A    T        0      0        2 
  20 chr20_57832125     ZBoe    A    T        0      0        2 
  20 chr20_57832125     ZGre    A    T        0      0        2 
  20 chr20_57832125     ZHar    A    T        1      2        2 
  20 chr20_57832125   Sample    A    T        0      0        2 
  20 chr20_57842602     AAsi    C    G        0      0        2 
  20 chr20_57842602     AKia    C    G        1      2        2 
  20 chr20_57842602     AOna    C    G        1      2        2 
  20 chr20_57842602     ASom    C    G        0      0        2 
  20 chr20_57842602     HCab    C    G        0      0        2 
  20 chr20_57842602     HPrz    C    G        0      0        2 
  20 chr20_57842602     ZBoe    C    G        0      0        2 
  20 chr20_57842602     ZGre    C    G        0      0        2 
  20 chr20_57842602     ZHar    C    G        0      0        2 
  20 chr20_57842602   Sample    C    G        0      0        2 
  20 chr20_57849925     AAsi    G    A        0      0        2 
  20 chr20_57849925     AKia    G    A        0      0        2 
  20 chr20_57849925     AOna    G    A        0      0        2 
  20 chr20_57849925     ASom    G    A        0      0        2 
  20 chr20_57849925     HCab    G    A        0      0        2 
  20 chr20_57849925     HPrz    G    A        0      0        2 
  20 chr20_57849925     ZBoe    G    A      0.5      1        2 
  20 chr20_57849925     ZGre    G    A        0      0        2 
  20 chr20_57849925     ZHar    G    A        0      0        2 
  20 chr20_57849925   Sample    G    A        0      0        2 
  20 chr20_57854481     AAsi    G    A        0      0        2 
  20 chr20_57854481     AKia    G    A        0      0        2 
  20 chr20_57854481     AOna    G    A        0      0        2 
  20 chr20_57854481     ASom    G    A        0      0        2 
  20 chr20_57854481     HCab    G    A        1      2        2 
  20 chr20_57854481     HPrz    G    A        1      2        2 
  20 chr20_57854481     ZBoe    G    A        0      0        2 
  20 chr20_57854481     ZGre    G    A        0      0        2 
  20 chr20_57854481     ZHar    G    A        0      0        2 
  20 chr20_57854481   Sample    G    A        1      2        2 
  20 chr20_57858667     AAsi    A    G        0      0        2 
  20 chr20_57858667     AKia    A    G        0      0        2 
  20 chr20_57858667     AOna    A    G        0      0        2 
  20 chr20_57858667     ASom    A    G        0      0        2 
  20 chr20_57858667     HCab    A    G        0      0        2 
  20 chr20_57858667     HPrz    A    G        0      0        2 
  20 chr20_57858667     ZBoe    A    G      0.5      1        2 
  20 chr20_57858667     ZGre    A    G        1      2        2 
  20 chr20_57858667     ZHar    A    G        0      0        2 
  20 chr20_57858667   Sample    A    G        0      0        2 
  20 chr20_57859509     AAsi    T    C        0      0        2 
  20 chr20_57859509     AKia    T    C        0      0        2 
  20 chr20_57859509     AOna    T    C        0      0        2 
  20 chr20_57859509     ASom    T    C        0      0        2 
  20 chr20_57859509     HCab    T    C        0      0        2 
  20 chr20_57859509     HPrz    T    C        0      0        2 
  20 chr20_57859509     ZBoe    T    C      0.5      1        2 
  20 chr20_57859509     ZGre    T    C        0      0        2 
  20 chr20_57859509     ZHar    T    C        0      0        2 
  20 chr20_57859509   Sample    T    C        0      0        2 
  20 chr20_57872024     AAsi    C    T        0      0        2 
  20 chr20_57872024     AKia    C    T        1      2        2 
  20 chr20_57872024     AOna    C    T        0      0        2 
  20 chr20_57872024     ASom    C    T        0      0        2 
  20 chr20_57872024     HCab    C    T        0      0        2 
  20 chr20_57872024     HPrz    C    T        0      0        2 
  20 chr20_57872024     ZBoe    C    T        0      0        2 
  20 chr20_57872024     ZGre    C    T        0      0        2 
  20 chr20_57872024     ZHar    C    T        0      0        2 
  20 chr20_57872024   Sample    C    T        0      0        2 
  20 chr20_57878253     AAsi    C    T        0      0        2 
  20 chr20_57878253     AKia    C    T        0      0        2 
  20 chr20_57878253     AOna    C    T        0      0        2 
  20 chr20_57878253     ASom    C    T        0      0        2 
  20 chr20_57878253     HCab    C    T        0      0        2 
  20 chr20_57878253     HPrz    C    T        0      0        2 
  20 chr20_57878253     ZBoe    C    T      0.5      1        2 
  20 chr20_57878253     ZGre    C    T        0      0        2 
  20 chr20_57878253     ZHar    C    T        0      0        2 
  20 chr20_57878253   Sample    C    T        0      0        2 
  20 chr20_57895010     AAsi    T    C        0      0        2 
  20 chr20_57895010     AKia    T    C      0.5      1        2 
  20 chr20_57895010     AOna    T    C        1      2        2 
  20 chr20_57895010     ASom    T    C        0      0        2 
  20 chr20_57895010     HCab    T    C        0      0        2 
  20 chr20_57895010     HPrz    T    C        0      0        2 
  20 chr20_57895010     ZBoe    T    C        0      0        2 
  20 chr20_57895010     ZGre    T    C        0      0        2 
  20 chr20_57895010     ZHar    T    C        0      0        2 
  20 chr20_57895010   Sample    T    C        0      0        2 
  20 chr20_57904470     AAsi    G    A        0      0        2 
  20 chr20_57904470     AKia    G    A      0.5      1        2 
  20 chr20_57904470     AOna    G    A        0      0        2 
  20 chr20_57904470     ASom    G    A        0      0        2 
  20 chr20_57904470     HCab    G    A        1      2        2 
  20 chr20_57904470     HPrz    G    A        1      2        2 
  20 chr20_57904470     ZBoe    G    A        0      0        2 
  20 chr20_57904470     ZGre    G    A        0      0        2 
  20 chr20_57904470     ZHar    G    A        0      0        2 
  20 chr20_57904470   Sample    G    A        1      2        2 
  20 chr20_57913698     AAsi    A    G        0      0        2 
  20 chr20_57913698     AKia    A    G        0      0        2 
  20 chr20_57913698     AOna    A    G        0      0        2 
  20 chr20_57913698     ASom    A    G        0      0        2 
  20 chr20_57913698     HCab    A    G      0.5      1        2 
  20 chr20_57913698     HPrz    A    G        1      2        2 
  20 chr20_57913698     ZBoe    A    G        0      0        2 
  20 chr20_57913698     ZGre    A    G        0      0        2 
  20 chr20_57913698     ZHar    A    G        0      0        2 
  20 chr20_57913698   Sample    A    G        0      0        2 
  20 chr20_57924464     AAsi    T    C      0.5      1        2 
  20 chr20_57924464     AKia    T    C        0      0        2 
  20 chr20_57924464     AOna    T    C        0      0        2 
  20 chr20_57924464     ASom    T    C        0      0        2 
  20 chr20_57924464     HCab    T    C        0      0        2 
  20 chr20_57924464     HPrz    T    C        0      0        2 
  20 chr20_57924464     ZBoe    T    C        0      0        2 
  20 chr20_57924464     ZGre    T    C        0      0        2 
  20 chr20_57924464     ZHar    T    C        0      0        2 
  20 chr20_57924464   Sample    T    C        0      0        2 
  20 chr20_57925126     AAsi    T    C        0      0        2 
  20 chr20_57925126     AKia    T    C        0      0        2 
  20 chr20_57925126     AOna    T    C        1      2        2 
  20 chr20_57925126     ASom    T    C        0      0        2 
  20 chr20_57925126     HCab    T    C        0      0        2 
  20 chr20_57925126     HPrz    T    C        0      0        2 
  20 chr20_57925126     ZBoe    T    C        0      0        2 
  20 chr20_57925126     ZGre    T    C        0      0        2 
  20 chr20_57925126     ZHar    T    C        0      0        2 
  20 chr20_57925126   Sample    T    C        0      0        2 
  20 chr20_57938056     AAsi    A    T        0      0        2 
  20 chr20_57938056     AKia    A    T        0      0        2 
  20 chr20_57938056     AOna    A    T        0      0        2 
  20 chr20_57938056     ASom    A    T        0      0        2 
  20 chr20_57938056     HCab    A    T        1      2        2 
  20 chr20_57938056     HPrz    A    T        1      2        2 
  20 chr20_57938056     ZBoe    A    T        0      0        2 
  20 chr20_57938056     ZGre    A    T        0      0        2 
  20 chr20_57938056     ZHar    A    T        0      0        2 
  20 chr20_57938056   Sample    A    T        1      2        2 
  20 chr20_57939995     AAsi    A    G        0      0        2 
  20 chr20_57939995     AKia    A    G        0      0        2 
  20 chr20_57939995     AOna    A    G        0      0        2 
  20 chr20_57939995     ASom    A    G        0      0        2 
  20 chr20_57939995     HCab    A    G        0      0        2 
  20 chr20_57939995     HPrz    A    G        0      0        2 
  20 chr20_57939995     ZBoe    A    G        0      0        2 
  20 chr20_57939995     ZGre    A    G        0      0        2 
  20 chr20_57939995     ZHar    A    G        1      2        2 
  20 chr20_57939995   Sample    A    G        0      0        2 
  20 chr20_57945028     AAsi    C    T        0      0        2 
  20 chr20_57945028     AKia    C    T        0      0        2 
  20 chr20_57945028     AOna    C    T        0      0        2 
  20 chr20_57945028     ASom    C    T        0      0        2 
  20 chr20_57945028     HCab    C    T        1      2        2 
  20 chr20_57945028     HPrz    C    T        1      2        2 
  20 chr20_57945028     ZBoe    C    T        0      0        2 
  20 chr20_57945028     ZGre    C    T        0      0        2 
  20 chr20_57945028     ZHar    C    T        0      0        2 
  20 chr20_57945028   Sample    C    T        1      2        2 
  20 chr20_57953874     AAsi    A    G        0      0        2 
  20 chr20_57953874     AKia    A    G        0      0        2 
  20 chr20_57953874     AOna    A    G        0      0        2 
  20 chr20_57953874     ASom    A    G        0      0        2 
  20 chr20_57953874     HCab    A    G        0      0        2 
  20 chr20_57953874     HPrz    A    G        0      0        2 
  20 chr20_57953874     ZBoe    A    G        0      0        2 
  20 chr20_57953874     ZGre    A    G      0.5      1        2 
  20 chr20_57953874     ZHar    A    G        0      0        2 
  20 chr20_57953874   Sample    A    G        0      0        2 
  20 chr20_57954399     AAsi    T    A        0      0        2 
  20 chr20_57954399     AKia    T    A        0      0        2 
  20 chr20_57954399     AOna    T    A        0      0        2 
  20 chr20_57954399     ASom    T    A        0      0        2 
  20 chr20_57954399     HCab    T    A        1      2        2 
  20 chr20_57954399     HPrz    T    A        1      2        2 
  20 chr20_57954399     ZBoe    T    A        0      0        2 
  20 chr20_57954399     ZGre    T    A        0      0        2 
  20 chr20_57954399     ZHar    T    A        0      0        2 
  20 chr20_57954399   Sample    T    A        1      2        2 
  20 chr20_57954626     AAsi    T    C        0      0        2 
  20 chr20_57954626     AKia    T    C        0      0        2 
  20 chr20_57954626     AOna    T    C        0      0        2 
  20 chr20_57954626     ASom    T    C        0      0        2 
  20 chr20_57954626     HCab    T    C        1      2        2 
  20 chr20_57954626     HPrz    T    C        1      2        2 
  20 chr20_57954626     ZBoe    T    C      0.5      1        2 
  20 chr20_57954626     ZGre    T    C        0      0        2 
  20 chr20_57954626     ZHar    T    C        0      0        2 
  20 chr20_57954626   Sample    T    C        1      2        2 
  20 chr20_57969466     AAsi    T    A        0      0        2 
  20 chr20_57969466     AKia    T    A        0      0        2 
  20 chr20_57969466     AOna    T    A        0      0        2 
  20 chr20_57969466     ASom    T    A        0      0        2 
  20 chr20_57969466     HCab    T    A        1      2        2 
  20 chr20_57969466     HPrz    T    A        1      2        2 
  20 chr20_57969466     ZBoe    T    A        0      0        2 
  20 chr20_57969466     ZGre    T    A        0      0        2 
  20 chr20_57969466     ZHar    T    A        0      0        2 
  20 chr20_57969466   Sample    T    A        1      2        2 
  20 chr20_57995777     AAsi    A    G        0      0        2 
  20 chr20_57995777     AKia    A    G        0      0        2 
  20 chr20_57995777     AOna    A    G        0      0        2 
  20 chr20_57995777     ASom    A    G        0      0        2 
  20 chr20_57995777     HCab    A    G      0.5      1        2 
  20 chr20_57995777     HPrz    A    G        0      0        2 
  20 chr20_57995777     ZBoe    A    G        0      0        2 
  20 chr20_57995777     ZGre    A    G        0      0        2 
  20 chr20_57995777     ZHar    A    G        0      0        2 
  20 chr20_57995777   Sample    A    G        0      0        2 
  20 chr20_58011602     AAsi    G    A        0      0        2 
  20 chr20_58011602     AKia    G    A        0      0        2 
  20 chr20_58011602     AOna    G    A        0      0        2 
  20 chr20_58011602     ASom    G    A        0      0        2 
  20 chr20_58011602     HCab    G    A        0      0        2 
  20 chr20_58011602     HPrz    G    A        0      0        2 
  20 chr20_58011602     ZBoe    G    A      0.5      1        2 
  20 chr20_58011602     ZGre    G    A        0      0        2 
  20 chr20_58011602     ZHar    G    A        0      0        2 
  20 chr20_58011602   Sample    G    A        0      0        2 
  20 chr20_58016147     AAsi    C    T        0      0        2 
  20 chr20_58016147     AKia    C    T        0      0        2 
  20 chr20_58016147     AOna    C    T        0      0        2 
  20 chr20_58016147     ASom    C    T        0      0        2 
  20 chr20_58016147     HCab    C    T        0      0        2 
  20 chr20_58016147     HPrz    C    T        0      0        2 
  20 chr20_58016147     ZBoe    C    T        0      0        2 
  20 chr20_58016147     ZGre    C    T      0.5      1        2 
  20 chr20_58016147     ZHar    C    T        0      0        2 
  20 chr20_58016147   Sample    C    T        0      0        2 
  20 chr20_58019229     AAsi    G    A        0      0        2 
  20 chr20_58019229     AKia    G    A        0      0        2 
  20 chr20_58019229     AOna    G    A        0      0        2 
  20 chr20_58019229     ASom    G    A        0      0        2 
  20 chr20_58019229     HCab    G    A        1      2        2 
  20 chr20_58019229     HPrz    G    A      0.5      1        2 
  20 chr20_58019229     ZBoe    G    A        0      0        2 
  20 chr20_58019229     ZGre    G    A        0      0        2 
  20 chr20_58019229     ZHar    G    A        0      0        2 
  20 chr20_58019229   Sample    G    A        0      0        2 
  20 chr20_58035927     AAsi    G    A        0      0        2 
  20 chr20_58035927     AKia    G    A        0      0        2 
  20 chr20_58035927     AOna    G    A        0      0        2 
  20 chr20_58035927     ASom    G    A        0      0        2 
  20 chr20_58035927     HCab    G    A        1      2        2 
  20 chr20_58035927     HPrz    G    A        1      2        2 
  20 chr20_58035927     ZBoe    G    A        0      0        2 
  20 chr20_58035927     ZGre    G    A        0      0        2 
  20 chr20_58035927     ZHar    G    A        0      0        2 
  20 chr20_58035927   Sample    G    A        1      2        2 
  20 chr20_58058224     AAsi    C    G        0      0        2 
  20 chr20_58058224     AKia    C    G        0      0        2 
  20 chr20_58058224     AOna    C    G        0      0        2 
  20 chr20_58058224     ASom    C    G        0      0        2 
  20 chr20_58058224     HCab    C    G        0      0        2 
  20 chr20_58058224     HPrz    C    G        0      0        2 
  20 chr20_58058224     ZBoe    C    G        0      0        2 
  20 chr20_58058224     ZGre    C    G        0      0        2 
  20 chr20_58058224     ZHar    C    G        1      2        2 
  20 chr20_58058224   Sample    C    G        0      0        2 
  20 chr20_58059224     AAsi    C    T        0      0        2 
  20 chr20_58059224     AKia    C    T        0      0        2 
  20 chr20_58059224     AOna    C    T        0      0        2 
  20 chr20_58059224     ASom    C    T        0      0        2 
  20 chr20_58059224     HCab    C    T        1      2        2 
  20 chr20_58059224     HPrz    C    T        1      2        2 
  20 chr20_58059224     ZBoe    C    T        0      0        2 
  20 chr20_58059224     ZGre    C    T        0      0        2 
  20 chr20_58059224     ZHar    C    T        0      0        2 
  20 chr20_58059224   Sample    C    T        1      2        2 
  20 chr20_58060401     AAsi    C    T        0      0        2 
  20 chr20_58060401     AKia    C    T        0      0        2 
  20 chr20_58060401     AOna    C    T        0      0        2 
  20 chr20_58060401     ASom    C    T        0      0        2 
  20 chr20_58060401     HCab    C    T        0      0        2 
  20 chr20_58060401     HPrz    C    T        0      0        2 
  20 chr20_58060401     ZBoe    C    T      0.5      1        2 
  20 chr20_58060401     ZGre    C    T        0      0        2 
  20 chr20_58060401     ZHar    C    T        0      0        2 
  20 chr20_58060401   Sample    C    T        0      0        2 
  20 chr20_58067201     AAsi    G    T        0      0        2 
  20 chr20_58067201     AKia    G    T        0      0        2 
  20 chr20_58067201     AOna    G    T        0      0        2 
  20 chr20_58067201     ASom    G    T        0      0        2 
  20 chr20_58067201     HCab    G    T        1      2        2 
  20 chr20_58067201     HPrz    G    T        1      2        2 
  20 chr20_58067201     ZBoe    G    T        0      0        2 
  20 chr20_58067201     ZGre    G    T        0      0        2 
  20 chr20_58067201     ZHar    G    T        0      0        2 
  20 chr20_58067201   Sample    G    T        1      2        2 
  20 chr20_58067948     AAsi    C    A        0      0        2 
  20 chr20_58067948     AKia    C    A        0      0        2 
  20 chr20_58067948     AOna    C    A        1      2        2 
  20 chr20_58067948     ASom    C    A        0      0        2 
  20 chr20_58067948     HCab    C    A        0      0        2 
  20 chr20_58067948     HPrz    C    A        0      0        2 
  20 chr20_58067948     ZBoe    C    A        0      0        2 
  20 chr20_58067948     ZGre    C    A        0      0        2 
  20 chr20_58067948     ZHar    C    A        0      0        2 
  20 chr20_58067948   Sample    C    A        0      0        2 
  20 chr20_58070623     AAsi    G    A        0      0        2 
  20 chr20_58070623     AKia    G    A        0      0        2 
  20 chr20_58070623     AOna    G    A        0      0        2 
  20 chr20_58070623     ASom    G    A        0      0        2 
  20 chr20_58070623     HCab    G    A        1      2        2 
  20 chr20_58070623     HPrz    G    A        1      2        2 
  20 chr20_58070623     ZBoe    G    A        0      0        2 
  20 chr20_58070623     ZGre    G    A        0      0        2 
  20 chr20_58070623     ZHar    G    A        0      0        2 
  20 chr20_58070623   Sample    G    A        1      2        2 
  20 chr20_58070881     AAsi    A    T        0      0        2 
  20 chr20_58070881     AKia    A    T        0      0        2 
  20 chr20_58070881     AOna    A    T        0      0        2 
  20 chr20_58070881     ASom    A    T        0      0        2 
  20 chr20_58070881     HCab    A    T        1      2        2 
  20 chr20_58070881     HPrz    A    T        1      2        2 
  20 chr20_58070881     ZBoe    A    T        0      0        2 
  20 chr20_58070881     ZGre    A    T        0      0        2 
  20 chr20_58070881     ZHar    A    T        0      0        2 
  20 chr20_58070881   Sample    A    T        1      2        2 
  20 chr20_58094801     AAsi    G    A        1      2        2 
  20 chr20_58094801     AKia    G    A        0      0        2 
  20 chr20_58094801     AOna    G    A        0      0        2 
  20 chr20_58094801     ASom    G    A        1      2        2 
  20 chr20_58094801     HCab    G    A        0      0        2 
  20 chr20_58094801     HPrz    G    A      0.5      1        2 
  20 chr20_58094801     ZBoe    G    A        0      0        2 
  20 chr20_58094801     ZGre    G    A        0      0        2 
  20 chr20_58094801     ZHar    G    A        0      0        2 
  20 chr20_58094801   Sample    G    A        1      2        2 
  20 chr20_58104796     AAsi    A    C        0      0        2 
  20 chr20_58104796     AKia    A    C        0      0        2 
  20 chr20_58104796     AOna    A    C        1      2        2 
  20 chr20_58104796     ASom    A    C        0      0        2 
  20 chr20_58104796     HCab    A    C        0      0        2 
  20 chr20_58104796     HPrz    A    C        0      0        2 
  20 chr20_58104796     ZBoe    A    C        0      0        2 
  20 chr20_58104796     ZGre    A    C        0      0        2 
  20 chr20_58104796     ZHar    A    C        0      0        2 
  20 chr20_58104796   Sample    A    C        0      0        2 
  20 chr20_58121087     AAsi    A    G        0      0        2 
  20 chr20_58121087     AKia    A    G        0      0        2 
  20 chr20_58121087     AOna    A    G        0      0        2 
  20 chr20_58121087     ASom    A    G        0      0        2 
  20 chr20_58121087     HCab    A    G        0      0        2 
  20 chr20_58121087     HPrz    A    G        0      0        2 
  20 chr20_58121087     ZBoe    A    G        0      0        2 
  20 chr20_58121087     ZGre    A    G        1      2        2 
  20 chr20_58121087     ZHar    A    G        0      0        2 
  20 chr20_58121087   Sample    A    G        0      0        2 
  20 chr20_58121364     AAsi    A    G        0      0        2 
  20 chr20_58121364     AKia    A    G        0      0        2 
  20 chr20_58121364     AOna    A    G        0      0        2 
  20 chr20_58121364     ASom    A    G        0      0        2 
  20 chr20_58121364     HCab    A    G        1      2        2 
  20 chr20_58121364     HPrz    A    G        1      2        2 
  20 chr20_58121364     ZBoe    A    G        0      0        2 
  20 chr20_58121364     ZGre    A    G        0      0        2 
  20 chr20_58121364     ZHar    A    G        0      0        2 
  20 chr20_58121364   Sample    A    G        1      2        2 
  20 chr20_58134711     AAsi    G    C        0      0        2 
  20 chr20_58134711     AKia    G    C        0      0        2 
  20 chr20_58134711     AOna    G    C        0      0        2 
  20 chr20_58134711     ASom    G    C        0      0        2 
  20 chr20_58134711     HCab    G    C        0      0        2 
  20 chr20_58134711     HPrz    G    C        0      0        2 
  20 chr20_58134711     ZBoe    G    C      0.5      1        2 
  20 chr20_58134711     ZGre    G    C        0      0        2 
  20 chr20_58134711     ZHar    G    C        0      0        2 
  20 chr20_58134711   Sample    G    C        0      0        2 
  20 chr20_58137507     AAsi    C    T        0      0        2 
  20 chr20_58137507     AKia    C    T        0      0        2 
  20 chr20_58137507     AOna    C    T        0      0        2 
  20 chr20_58137507     ASom    C    T        0      0        2 
  20 chr20_58137507     HCab    C    T        1      2        2 
  20 chr20_58137507     HPrz    C    T        1      2        2 
  20 chr20_58137507     ZBoe    C    T        0      0        2 
  20 chr20_58137507     ZGre    C    T        0      0        2 
  20 chr20_58137507     ZHar    C    T        0      0        2 
  20 chr20_58137507   Sample    C    T        1      2        2 
  20 chr20_58140619     AAsi    G    T        0      0        2 
  20 chr20_58140619     AKia    G    T        0      0        2 
  20 chr20_58140619     AOna    G    T        0      0        2 
  20 chr20_58140619     ASom    G    T        0      0        2 
  20 chr20_58140619     HCab    G    T        1      2        2 
  20 chr20_58140619     HPrz    G    T        1      2        2 
  20 chr20_58140619     ZBoe    G    T        0      0        2 
  20 chr20_58140619     ZGre    G    T        0      0        2 
  20 chr20_58140619     ZHar    G    T        0      0        2 
  20 chr20_58140619   Sample    G    T        1      2        2 
  20 chr20_58141090     AAsi    T    C      0.5      1        2 
  20 chr20_58141090     AKia    T    C        0      0        2 
  20 chr20_58141090     AOna    T    C        0      0        2 
  20 chr20_58141090     ASom    T    C        0      0        2 
  20 chr20_58141090     HCab    T    C        0      0        2 
  20 chr20_58141090     HPrz    T    C        0      0        2 
  20 chr20_58141090     ZBoe    T    C        0      0        2 
  20 chr20_58141090     ZGre    T    C        0      0        2 
  20 chr20_58141090     ZHar    T    C        0      0        2 
  20 chr20_58141090   Sample    T    C        0      0        2 
  20 chr20_58148198     AAsi    C    T        0      0        2 
  20 chr20_58148198     AKia    C    T        0      0        2 
  20 chr20_58148198     AOna    C    T        0      0        2 
  20 chr20_58148198     ASom    C    T        0      0        2 
  20 chr20_58148198     HCab    C    T        1      2        2 
  20 chr20_58148198     HPrz    C    T        1      2        2 
  20 chr20_58148198     ZBoe    C    T        0      0        2 
  20 chr20_58148198     ZGre    C    T        0      0        2 
  20 chr20_58148198     ZHar    C    T        0      0        2 
  20 chr20_58148198   Sample    C    T        1      2        2 
  20 chr20_58152456     AAsi    A    G        0      0        2 
  20 chr20_58152456     AKia    A    G        0      0        2 
  20 chr20_58152456     AOna    A    G        0      0        2 
  20 chr20_58152456     ASom    A    G        0      0        2 
  20 chr20_58152456     HCab    A    G        1      2        2 
  20 chr20_58152456     HPrz    A    G        1      2        2 
  20 chr20_58152456     ZBoe    A    G        0      0        2 
  20 chr20_58152456     ZGre    A    G        0      0        2 
  20 chr20_58152456     ZHar    A    G        0      0        2 
  20 chr20_58152456   Sample    A    G        1      2        2 
  20 chr20_58152557     AAsi    G    A        1      2        2 
  20 chr20_58152557     AKia    G    A        0      0        2 
  20 chr20_58152557     AOna    G    A        0      0        2 
  20 chr20_58152557     ASom    G    A        1      2        2 
  20 chr20_58152557     HCab    G    A        0      0        2 
  20 chr20_58152557     HPrz    G    A        0      0        2 
  20 chr20_58152557     ZBoe    G    A        0      0        2 
  20 chr20_58152557     ZGre    G    A        0      0        2 
  20 chr20_58152557     ZHar    G    A        0      0        2 
  20 chr20_58152557   Sample    G    A        0      0        2 
  20 chr20_58155911     AAsi    C    G        1      2        2 
  20 chr20_58155911     AKia    C    G        1      2        2 
  20 chr20_58155911     AOna    C    G        1      2        2 
  20 chr20_58155911     ASom    C    G        1      2        2 
  20 chr20_58155911     HCab    C    G        0      0        2 
  20 chr20_58155911     HPrz    C    G        0      0        2 
  20 chr20_58155911     ZBoe    C    G        0      0        2 
  20 chr20_58155911     ZGre    C    G        0      0        2 
  20 chr20_58155911     ZHar    C    G        0      0        2 
  20 chr20_58155911   Sample    C    G        0      0        2 
  20 chr20_58158109     AAsi    A    G        0      0        2 
  20 chr20_58158109     AKia    A    G        0      0        2 
  20 chr20_58158109     AOna    A    G        0      0        2 
  20 chr20_58158109     ASom    A    G        0      0        2 
  20 chr20_58158109     HCab    A    G        0      0        2 
  20 chr20_58158109     HPrz    A    G        0      0        2 
  20 chr20_58158109     ZBoe    A    G        0      0        2 
  20 chr20_58158109     ZGre    A    G      0.5      1        2 
  20 chr20_58158109     ZHar    A    G        0      0        2 
  20 chr20_58158109   Sample    A    G        0      0        2 
  20 chr20_58158419     AAsi    T    C        0      0        2 
  20 chr20_58158419     AKia    T    C        0      0        2 
  20 chr20_58158419     AOna    T    C        0      0        2 
  20 chr20_58158419     ASom    T    C        0      0        2 
  20 chr20_58158419     HCab    T    C        0      0        2 
  20 chr20_58158419     HPrz    T    C        0      0        2 
  20 chr20_58158419     ZBoe    T    C        1      2        2 
  20 chr20_58158419     ZGre    T    C        0      0        2 
  20 chr20_58158419     ZHar    T    C        0      0        2 
  20 chr20_58158419   Sample    T    C        0      0        2 
  20 chr20_58161265     AAsi    C    T        0      0        2 
  20 chr20_58161265     AKia    C    T        0      0        2 
  20 chr20_58161265     AOna    C    T        0      0        2 
  20 chr20_58161265     ASom    C    T        0      0        2 
  20 chr20_58161265     HCab    C    T        1      2        2 
  20 chr20_58161265     HPrz    C    T        1      2        2 
  20 chr20_58161265     ZBoe    C    T        0      0        2 
  20 chr20_58161265     ZGre    C    T        0      0        2 
  20 chr20_58161265     ZHar    C    T        0      0        2 
  20 chr20_58161265   Sample    C    T        1      2        2 
  20 chr20_58161407     AAsi    T    C        0      0        2 
  20 chr20_58161407     AKia    T    C        1      2        2 
  20 chr20_58161407     AOna    T    C        1      2        2 
  20 chr20_58161407     ASom    T    C        0      0        2 
  20 chr20_58161407     HCab    T    C        0      0        2 
  20 chr20_58161407     HPrz    T    C        0      0        2 
  20 chr20_58161407     ZBoe    T    C        0      0        2 
  20 chr20_58161407     ZGre    T    C        0      0        2 
  20 chr20_58161407     ZHar    T    C        0      0        2 
  20 chr20_58161407   Sample    T    C        0      0        2 
  20 chr20_58168350     AAsi    G    A        0      0        2 
  20 chr20_58168350     AKia    G    A        0      0        2 
  20 chr20_58168350     AOna    G    A        0      0        2 
  20 chr20_58168350     ASom    G    A        0      0        2 
  20 chr20_58168350     HCab    G    A        1      2        2 
  20 chr20_58168350     HPrz    G    A        1      2        2 
  20 chr20_58168350     ZBoe    G    A        0      0        2 
  20 chr20_58168350     ZGre    G    A        0      0        2 
  20 chr20_58168350     ZHar    G    A        0      0        2 
  20 chr20_58168350   Sample    G    A        1      2        2 
  20 chr20_58178951     AAsi    T    C        1      2        2 
  20 chr20_58178951     AKia    T    C        0      0        2 
  20 chr20_58178951     AOna    T    C        0      0        2 
  20 chr20_58178951     ASom    T    C        1      2        2 
  20 chr20_58178951     HCab    T    C        0      0        2 
  20 chr20_58178951     HPrz    T    C        0      0        2 
  20 chr20_58178951     ZBoe    T    C        0      0        2 
  20 chr20_58178951     ZGre    T    C        0      0        2 
  20 chr20_58178951     ZHar    T    C        0      0        2 
  20 chr20_58178951   Sample    T    C        0      0        2 
  20 chr20_58183479     AAsi    A    T        0      0        2 
  20 chr20_58183479     AKia    A    T        0      0        2 
  20 chr20_58183479     AOna    A    T        1      2        2 
  20 chr20_58183479     ASom    A    T        0      0        2 
  20 chr20_58183479     HCab    A    T        0      0        2 
  20 chr20_58183479     HPrz    A    T        0      0        2 
  20 chr20_58183479     ZBoe    A    T        0      0        2 
  20 chr20_58183479     ZGre    A    T        0      0        2 
  20 chr20_58183479     ZHar    A    T        0      0        2 
  20 chr20_58183479   Sample    A    T        0      0        2 
  20 chr20_58193912     AAsi    C    T        0      0        2 
  20 chr20_58193912     AKia    C    T        1      2        2 
  20 chr20_58193912     AOna    C    T        0      0        2 
  20 chr20_58193912     ASom    C    T        0      0        2 
  20 chr20_58193912     HCab    C    T        0      0        2 
  20 chr20_58193912     HPrz    C    T        0      0        2 
  20 chr20_58193912     ZBoe    C    T        0      0        2 
  20 chr20_58193912     ZGre    C    T        0      0        2 
  20 chr20_58193912     ZHar    C    T        0      0        2 
  20 chr20_58193912   Sample    C    T        0      0        2 
  20 chr20_58201179     AAsi    C    T        0      0        2 
  20 chr20_58201179     AKia    C    T        0      0        2 
  20 chr20_58201179     AOna    C    T        0      0        2 
  20 chr20_58201179     ASom    C    T        0      0        2 
  20 chr20_58201179     HCab    C    T        1      2        2 
  20 chr20_58201179     HPrz    C    T        1      2        2 
  20 chr20_58201179     ZBoe    C    T        0      0        2 
  20 chr20_58201179     ZGre    C    T        0      0        2 
  20 chr20_58201179     ZHar    C    T        0      0        2 
  20 chr20_58201179   Sample    C    T        1      2        2 
  20 chr20_58207825     AAsi    T    C        1      2        2 
  20 chr20_58207825     AKia    T    C        0      0        2 
  20 chr20_58207825     AOna    T    C        0      0        2 
  20 chr20_58207825     ASom    T    C        1      2        2 
  20 chr20_58207825     HCab    T    C        1      2        2 
  20 chr20_58207825     HPrz    T    C        1      2        2 
  20 chr20_58207825     ZBoe    T    C        0      0        2 
  20 chr20_58207825     ZGre    T    C        0      0        2 
  20 chr20_58207825     ZHar    T    C        0      0        2 
  20 chr20_58207825   Sample    T    C        1      2        2 
  20 chr20_58220263     AAsi    C    A        0      0        2 
  20 chr20_58220263     AKia    C    A        0      0        2 
  20 chr20_58220263     AOna    C    A        0      0        2 
  20 chr20_58220263     ASom    C    A        0      0        2 
  20 chr20_58220263     HCab    C    A        0      0        2 
  20 chr20_58220263     HPrz    C    A        0      0        2 
  20 chr20_58220263     ZBoe    C    A        1      2        2 
  20 chr20_58220263     ZGre    C    A        0      0        2 
  20 chr20_58220263     ZHar    C    A        0      0        2 
  20 chr20_58220263   Sample    C    A        0      0        2 
  20 chr20_58220413     AAsi    T    A        0      0        2 
  20 chr20_58220413     AKia    T    A        0      0        2 
  20 chr20_58220413     AOna    T    A        0      0        2 
  20 chr20_58220413     ASom    T    A        0      0        2 
  20 chr20_58220413     HCab    T    A        0      0        2 
  20 chr20_58220413     HPrz    T    A        0      0        2 
  20 chr20_58220413     ZBoe    T    A        0      0        2 
  20 chr20_58220413     ZGre    T    A      0.5      1        2 
  20 chr20_58220413     ZHar    T    A        0      0        2 
  20 chr20_58220413   Sample    T    A        0      0        2 
  20 chr20_58222487     AAsi    G    C        0      0        2 
  20 chr20_58222487     AKia    G    C        0      0        2 
  20 chr20_58222487     AOna    G    C        0      0        2 
  20 chr20_58222487     ASom    G    C        1      2        2 
  20 chr20_58222487     HCab    G    C        0      0        2 
  20 chr20_58222487     HPrz    G    C        0      0        2 
  20 chr20_58222487     ZBoe    G    C        0      0        2 
  20 chr20_58222487     ZGre    G    C        0      0        2 
  20 chr20_58222487     ZHar    G    C        0      0        2 
  20 chr20_58222487   Sample    G    C        0      0        2 
  20 chr20_58227788     AAsi    G    A        0      0        2 
  20 chr20_58227788     AKia    G    A        0      0        2 
  20 chr20_58227788     AOna    G    A        0      0        2 
  20 chr20_58227788     ASom    G    A        0      0        2 
  20 chr20_58227788     HCab    G    A        0      0        2 
  20 chr20_58227788     HPrz    G    A        0      0        2 
  20 chr20_58227788     ZBoe    G    A      0.5      1        2 
  20 chr20_58227788     ZGre    G    A        0      0        2 
  20 chr20_58227788     ZHar    G    A        0      0        2 
  20 chr20_58227788   Sample    G    A        0      0        2 
  20 chr20_58229343     AAsi    G    A        0      0        2 
  20 chr20_58229343     AKia    G    A        0      0        2 
  20 chr20_58229343     AOna    G    A        0      0        2 
  20 chr20_58229343     ASom    G    A        0      0        2 
  20 chr20_58229343     HCab    G    A        1      2        2 
  20 chr20_58229343     HPrz    G    A        1      2        2 
  20 chr20_58229343     ZBoe    G    A        0      0        2 
  20 chr20_58229343     ZGre    G    A        0      0        2 
  20 chr20_58229343     ZHar    G    A        0      0        2 
  20 chr20_58229343   Sample    G    A        1      2        2 
  20 chr20_58231815     AAsi    T    C        0      0        2 
  20 chr20_58231815     AKia    T    C        0      0        2 
  20 chr20_58231815     AOna    T    C        0      0        2 
  20 chr20_58231815     ASom    T    C        1      2        2 
  20 chr20_58231815     HCab    T    C        0      0        2 
  20 chr20_58231815     HPrz    T    C        0      0        2 
  20 chr20_58231815     ZBoe    T    C        0      0        2 
  20 chr20_58231815     ZGre    T    C        0      0        2 
  20 chr20_58231815     ZHar    T    C        0      0        2 
  20 chr20_58231815   Sample    T    C        0      0        2 
  20 chr20_58249892     AAsi    G    A        0      0        2 
  20 chr20_58249892     AKia    G    A        0      0        2 
  20 chr20_58249892     AOna    G    A        0      0        2 
  20 chr20_58249892     ASom    G    A        0      0        2 
  20 chr20_58249892     HCab    G    A      0.5      1        2 
  20 chr20_58249892     HPrz    G    A        0      0        2 
  20 chr20_58249892     ZBoe    G    A        0      0        2 
  20 chr20_58249892     ZGre    G    A        0      0        2 
  20 chr20_58249892     ZHar    G    A        0      0        2 
  20 chr20_58249892   Sample    G    A        0      0        2 
  20 chr20_58251702     AAsi    A    G        0      0        2 
  20 chr20_58251702     AKia    A    G        1      2        2 
  20 chr20_58251702     AOna    A    G        0      0        2 
  20 chr20_58251702     ASom    A    G        0      0        2 
  20 chr20_58251702     HCab    A    G        0      0        2 
  20 chr20_58251702     HPrz    A    G        0      0        2 
  20 chr20_58251702     ZBoe    A    G        0      0        2 
  20 chr20_58251702     ZGre    A    G        0      0        2 
  20 chr20_58251702     ZHar    A    G        0      0        2 
  20 chr20_58251702   Sample    A    G        0      0        2 
  20 chr20_58254452     AAsi    C    T        0      0        2 
  20 chr20_58254452     AKia    C    T        0      0        2 
  20 chr20_58254452     AOna    C    T        0      0        2 
  20 chr20_58254452     ASom    C    T        0      0        2 
  20 chr20_58254452     HCab    C    T        0      0        2 
  20 chr20_58254452     HPrz    C    T        0      0        2 
  20 chr20_58254452     ZBoe    C    T        1      2        2 
  20 chr20_58254452     ZGre    C    T        0      0        2 
  20 chr20_58254452     ZHar    C    T        0      0        2 
  20 chr20_58254452   Sample    C    T        0      0        2 
  20 chr20_58260842     AAsi    A    G        0      0        2 
  20 chr20_58260842     AKia    A    G        0      0        2 
  20 chr20_58260842     AOna    A    G        0      0        2 
  20 chr20_58260842     ASom    A    G        1      2        2 
  20 chr20_58260842     HCab    A    G        1      2        2 
  20 chr20_58260842     HPrz    A    G        1      2        2 
  20 chr20_58260842     ZBoe    A    G        0      0        2 
  20 chr20_58260842     ZGre    A    G        0      0        2 
  20 chr20_58260842     ZHar    A    G        0      0        2 
  20 chr20_58260842   Sample    A    G        1      2        2 
  20 chr20_58265766     AAsi    G    A        0      0        2 
  20 chr20_58265766     AKia    G    A        0      0        2 
  20 chr20_58265766     AOna    G    A        0      0        2 
  20 chr20_58265766     ASom    G    A        0      0        2 
  20 chr20_58265766     HCab    G    A      0.5      1        2 
  20 chr20_58265766     HPrz    G    A        0      0        2 
  20 chr20_58265766     ZBoe    G    A        0      0        2 
  20 chr20_58265766     ZGre    G    A        0      0        2 
  20 chr20_58265766     ZHar    G    A        0      0        2 
  20 chr20_58265766   Sample    G    A        0      0        2 
  20 chr20_58271147     AAsi    T    G        0      0        2 
  20 chr20_58271147     AKia    T    G        0      0        2 
  20 chr20_58271147     AOna    T    G        0      0        2 
  20 chr20_58271147     ASom    T    G        0      0        2 
  20 chr20_58271147     HCab    T    G      0.5      1        2 
  20 chr20_58271147     HPrz    T    G        1      2        2 
  20 chr20_58271147     ZBoe    T    G        0      0        2 
  20 chr20_58271147     ZGre    T    G        0      0        2 
  20 chr20_58271147     ZHar    T    G        0      0        2 
  20 chr20_58271147   Sample    T    G        0      0        2 
  20 chr20_58281317     AAsi    G    A        0      0        2 
  20 chr20_58281317     AKia    G    A        0      0        2 
  20 chr20_58281317     AOna    G    A        0      0        2 
  20 chr20_58281317     ASom    G    A        0      0        2 
  20 chr20_58281317     HCab    G    A        1      2        2 
  20 chr20_58281317     HPrz    G    A        1      2        2 
  20 chr20_58281317     ZBoe    G    A        0      0        2 
  20 chr20_58281317     ZGre    G    A        0      0        2 
  20 chr20_58281317     ZHar    G    A        0      0        2 
  20 chr20_58281317   Sample    G    A        1      2        2 
  20 chr20_58281781     AAsi    C    T        0      0        2 
  20 chr20_58281781     AKia    C    T        0      0        2 
  20 chr20_58281781     AOna    C    T        0      0        2 
  20 chr20_58281781     ASom    C    T        0      0        2 
  20 chr20_58281781     HCab    C    T        1      2        2 
  20 chr20_58281781     HPrz    C    T        1      2        2 
  20 chr20_58281781     ZBoe    C    T        0      0        2 
  20 chr20_58281781     ZGre    C    T        0      0        2 
  20 chr20_58281781     ZHar    C    T        0      0        2 
  20 chr20_58281781   Sample    C    T        1      2        2 
  20 chr20_58286224     AAsi    G    C        0      0        2 
  20 chr20_58286224     AKia    G    C        0      0        2 
  20 chr20_58286224     AOna    G    C        0      0        2 
  20 chr20_58286224     ASom    G    C        0      0        2 
  20 chr20_58286224     HCab    G    C      0.5      1        2 
  20 chr20_58286224     HPrz    G    C        1      2        2 
  20 chr20_58286224     ZBoe    G    C        0      0        2 
  20 chr20_58286224     ZGre    G    C        0      0        2 
  20 chr20_58286224     ZHar    G    C        0      0        2 
  20 chr20_58286224   Sample    G    C        0      0        2 
  20 chr20_58286493     AAsi    T    C        0      0        2 
  20 chr20_58286493     AKia    T    C        0      0        2 
  20 chr20_58286493     AOna    T    C        0      0        2 
  20 chr20_58286493     ASom    T    C        0      0        2 
  20 chr20_58286493     HCab    T    C        0      0        2 
  20 chr20_58286493     HPrz    T    C        0      0        2 
  20 chr20_58286493     ZBoe    T    C        0      0        2 
  20 chr20_58286493     ZGre    T    C      0.5      1        2 
  20 chr20_58286493     ZHar    T    C        1      2        2 
  20 chr20_58286493   Sample    T    C        0      0        2 
  20 chr20_58290746     AAsi    T    C        0      0        2 
  20 chr20_58290746     AKia    T    C        1      2        2 
  20 chr20_58290746     AOna    T    C        1      2        2 
  20 chr20_58290746     ASom    T    C        0      0        2 
  20 chr20_58290746     HCab    T    C        0      0        2 
  20 chr20_58290746     HPrz    T    C        0      0        2 
  20 chr20_58290746     ZBoe    T    C      0.5      1        2 
  20 chr20_58290746     ZGre    T    C        0      0        2 
  20 chr20_58290746     ZHar    T    C        0      0        2 
  20 chr20_58290746   Sample    T    C        0      0        2 
  20 chr20_58291007     AAsi    G    T        0      0        2 
  20 chr20_58291007     AKia    G    T        0      0        2 
  20 chr20_58291007     AOna    G    T        0      0        2 
  20 chr20_58291007     ASom    G    T        0      0        2 
  20 chr20_58291007     HCab    G    T        0      0        2 
  20 chr20_58291007     HPrz    G    T        0      0        2 
  20 chr20_58291007     ZBoe    G    T      0.5      1        2 
  20 chr20_58291007     ZGre    G    T        0      0        2 
  20 chr20_58291007     ZHar    G    T        0      0        2 
  20 chr20_58291007   Sample    G    T        0      0        2 
  20 chr20_58299607     AAsi    G    A      0.5      1        2 
  20 chr20_58299607     AKia    G    A        0      0        2 
  20 chr20_58299607     AOna    G    A        0      0        2 
  20 chr20_58299607     ASom    G    A        0      0        2 
  20 chr20_58299607     HCab    G    A        0      0        2 
  20 chr20_58299607     HPrz    G    A        0      0        2 
  20 chr20_58299607     ZBoe    G    A        0      0        2 
  20 chr20_58299607     ZGre    G    A        0      0        2 
  20 chr20_58299607     ZHar    G    A        0      0        2 
  20 chr20_58299607   Sample    G    A        0      0        2 
  20 chr20_58300681     AAsi    G    C      0.5      1        2 
  20 chr20_58300681     AKia    G    C        0      0        2 
  20 chr20_58300681     AOna    G    C        0      0        2 
  20 chr20_58300681     ASom    G    C        1      2        2 
  20 chr20_58300681     HCab    G    C        0      0        2 
  20 chr20_58300681     HPrz    G    C        0      0        2 
  20 chr20_58300681     ZBoe    G    C        0      0        2 
  20 chr20_58300681     ZGre    G    C        0      0        2 
  20 chr20_58300681     ZHar    G    C        0      0        2 
  20 chr20_58300681   Sample    G    C        0      0        2 
  20 chr20_58326107     AAsi    A    G        0      0        2 
  20 chr20_58326107     AKia    A    G        0      0        2 
  20 chr20_58326107     AOna    A    G        0      0        2 
  20 chr20_58326107     ASom    A    G        1      2        2 
  20 chr20_58326107     HCab    A    G        0      0        2 
  20 chr20_58326107     HPrz    A    G        0      0        2 
  20 chr20_58326107     ZBoe    A    G        0      0        2 
  20 chr20_58326107     ZGre    A    G        0      0        2 
  20 chr20_58326107     ZHar    A    G        0      0        2 
  20 chr20_58326107   Sample    A    G        0      0        2 
  20 chr20_58331498     AAsi    A    C        0      0        2 
  20 chr20_58331498     AKia    A    C        0      0        2 
  20 chr20_58331498     AOna    A    C        0      0        2 
  20 chr20_58331498     ASom    A    C        0      0        2 
  20 chr20_58331498     HCab    A    C        0      0        2 
  20 chr20_58331498     HPrz    A    C        0      0        2 
  20 chr20_58331498     ZBoe    A    C      0.5      1        2 
  20 chr20_58331498     ZGre    A    C        0      0        2 
  20 chr20_58331498     ZHar    A    C        0      0        2 
  20 chr20_58331498   Sample    A    C        0      0        2 
  20 chr20_58334056     AAsi    T    C        0      0        2 
  20 chr20_58334056     AKia    T    C        0      0        2 
  20 chr20_58334056     AOna    T    C        0      0        2 
  20 chr20_58334056     ASom    T    C        0      0        2 
  20 chr20_58334056     HCab    T    C        1      2        2 
  20 chr20_58334056     HPrz    T    C        1      2        2 
  20 chr20_58334056     ZBoe    T    C        0      0        2 
  20 chr20_58334056     ZGre    T    C        0      0        2 
  20 chr20_58334056     ZHar    T    C        0      0        2 
  20 chr20_58334056   Sample    T    C        1      2        2 
  20 chr20_58334728     AAsi    G    C        0      0        2 
  20 chr20_58334728     AKia    G    C        0      0        2 
  20 chr20_58334728     AOna    G    C        0      0        2 
  20 chr20_58334728     ASom    G    C        0      0        2 
  20 chr20_58334728     HCab    G    C        0      0        2 
  20 chr20_58334728     HPrz    G    C        0      0        2 
  20 chr20_58334728     ZBoe    G    C      0.5      1        2 
  20 chr20_58334728     ZGre    G    C        0      0        2 
  20 chr20_58334728     ZHar    G    C        0      0        2 
  20 chr20_58334728   Sample    G    C        0      0        2 
  20 chr20_58338338     AAsi    A    G        0      0        2 
  20 chr20_58338338     AKia    A    G        0      0        2 
  20 chr20_58338338     AOna    A    G        0      0        2 
  20 chr20_58338338     ASom    A    G        0      0        2 
  20 chr20_58338338     HCab    A    G        1      2        2 
  20 chr20_58338338     HPrz    A    G        1      2        2 
  20 chr20_58338338     ZBoe    A    G        0      0        2 
  20 chr20_58338338     ZGre    A    G        0      0        2 
  20 chr20_58338338     ZHar    A    G        0      0        2 
  20 chr20_58338338   Sample    A    G        1      2        2 
  20 chr20_58338675     AAsi    G    A        0      0        2 
  20 chr20_58338675     AKia    G    A        0      0        2 
  20 chr20_58338675     AOna    G    A        0      0        2 
  20 chr20_58338675     ASom    G    A        0      0        2 
  20 chr20_58338675     HCab    G    A        0      0        2 
  20 chr20_58338675     HPrz    G    A        0      0        2 
  20 chr20_58338675     ZBoe    G    A        0      0        2 
  20 chr20_58338675     ZGre    G    A      0.5      1        2 
  20 chr20_58338675     ZHar    G    A        0      0        2 
  20 chr20_58338675   Sample    G    A        0      0        2 
  20 chr20_58342371     AAsi    T    C        0      0        2 
  20 chr20_58342371     AKia    T    C        0      0        2 
  20 chr20_58342371     AOna    T    C        0      0        2 
  20 chr20_58342371     ASom    T    C        0      0        2 
  20 chr20_58342371     HCab    T    C        1      2        2 
  20 chr20_58342371     HPrz    T    C        1      2        2 
  20 chr20_58342371     ZBoe    T    C        0      0        2 
  20 chr20_58342371     ZGre    T    C        0      0        2 
  20 chr20_58342371     ZHar    T    C        0      0        2 
  20 chr20_58342371   Sample    T    C        1      2        2 
  20 chr20_58355023     AAsi    A    G        0      0        2 
  20 chr20_58355023     AKia    A    G        0      0        2 
  20 chr20_58355023     AOna    A    G        0      0        2 
  20 chr20_58355023     ASom    A    G        0      0        2 
  20 chr20_58355023     HCab    A    G      0.5      1        2 
  20 chr20_58355023     HPrz    A    G        1      2        2 
  20 chr20_58355023     ZBoe    A    G        0      0        2 
  20 chr20_58355023     ZGre    A    G        0      0        2 
  20 chr20_58355023     ZHar    A    G        0      0        2 
  20 chr20_58355023   Sample    A    G        0      0        2 
  20 chr20_58355067     AAsi    T    C        0      0        2 
  20 chr20_58355067     AKia    T    C        0      0        2 
  20 chr20_58355067     AOna    T    C        0      0        2 
  20 chr20_58355067     ASom    T    C        0      0        2 
  20 chr20_58355067     HCab    T    C        0      0        2 
  20 chr20_58355067     HPrz    T    C        0      0        2 
  20 chr20_58355067     ZBoe    T    C        0      0        2 
  20 chr20_58355067     ZGre    T    C      0.5      1        2 
  20 chr20_58355067     ZHar    T    C        0      0        2 
  20 chr20_58355067   Sample    T    C        0      0        2 
  20 chr20_58363361     AAsi    C    G        0      0        2 
  20 chr20_58363361     AKia    C    G        0      0        2 
  20 chr20_58363361     AOna    C    G        0      0        2 
  20 chr20_58363361     ASom    C    G        0      0        2 
  20 chr20_58363361     HCab    C    G        0      0        2 
  20 chr20_58363361     HPrz    C    G        0      0        2 
  20 chr20_58363361     ZBoe    C    G        1      2        2 
  20 chr20_58363361     ZGre    C    G        0      0        2 
  20 chr20_58363361     ZHar    C    G        0      0        2 
  20 chr20_58363361   Sample    C    G        0      0        2 
  20 chr20_58367602     AAsi    A    G        0      0        2 
  20 chr20_58367602     AKia    A    G        0      0        2 
  20 chr20_58367602     AOna    A    G        1      2        2 
  20 chr20_58367602     ASom    A    G        0      0        2 
  20 chr20_58367602     HCab    A    G        0      0        2 
  20 chr20_58367602     HPrz    A    G        0      0        2 
  20 chr20_58367602     ZBoe    A    G        0      0        2 
  20 chr20_58367602     ZGre    A    G        0      0        2 
  20 chr20_58367602     ZHar    A    G        0      0        2 
  20 chr20_58367602   Sample    A    G        0      0        2 
  20 chr20_58375070     AAsi    A    G        0      0        2 
  20 chr20_58375070     AKia    A    G        1      2        2 
  20 chr20_58375070     AOna    A    G        0      0        2 
  20 chr20_58375070     ASom    A    G        0      0        2 
  20 chr20_58375070     HCab    A    G        0      0        2 
  20 chr20_58375070     HPrz    A    G        0      0        2 
  20 chr20_58375070     ZBoe    A    G        0      0        2 
  20 chr20_58375070     ZGre    A    G        0      0        2 
  20 chr20_58375070     ZHar    A    G        0      0        2 
  20 chr20_58375070   Sample    A    G        0      0        2 
  20 chr20_58377228     AAsi    C    T        0      0        2 
  20 chr20_58377228     AKia    C    T      0.5      1        2 
  20 chr20_58377228     AOna    C    T        0      0        2 
  20 chr20_58377228     ASom    C    T        0      0        2 
  20 chr20_58377228     HCab    C    T      0.5      1        2 
  20 chr20_58377228     HPrz    C    T      0.5      1        2 
  20 chr20_58377228     ZBoe    C    T        0      0        2 
  20 chr20_58377228     ZGre    C    T        0      0        2 
  20 chr20_58377228     ZHar    C    T        0      0        2 
  20 chr20_58377228   Sample    C    T        1      2        2 
  20 chr20_58392501     AAsi    C    T        0      0        2 
  20 chr20_58392501     AKia    C    T        0      0        2 
  20 chr20_58392501     AOna    C    T        0      0        2 
  20 chr20_58392501     ASom    C    T        0      0        2 
  20 chr20_58392501     HCab    C    T        0      0        2 
  20 chr20_58392501     HPrz    C    T        0      0        2 
  20 chr20_58392501     ZBoe    C    T      0.5      1        2 
  20 chr20_58392501     ZGre    C    T        0      0        2 
  20 chr20_58392501     ZHar    C    T        0      0        2 
  20 chr20_58392501   Sample    C    T        0      0        2 
  20 chr20_58402068     AAsi    C    A        0      0        2 
  20 chr20_58402068     AKia    C    A        0      0        2 
  20 chr20_58402068     AOna    C    A        0      0        2 
  20 chr20_58402068     ASom    C    A        0      0        2 
  20 chr20_58402068     HCab    C    A        0      0        2 
  20 chr20_58402068     HPrz    C    A        0      0        2 
  20 chr20_58402068     ZBoe    C    A      0.5      1        2 
  20 chr20_58402068     ZGre    C    A        0      0        2 
  20 chr20_58402068     ZHar    C    A        0      0        2 
  20 chr20_58402068   Sample    C    A        0      0        2 
  20 chr20_58402460     AAsi    G    A        0      0        2 
  20 chr20_58402460     AKia    G    A        0      0        2 
  20 chr20_58402460     AOna    G    A        0      0        2 
  20 chr20_58402460     ASom    G    A        0      0        2 
  20 chr20_58402460     HCab    G    A        0      0        2 
  20 chr20_58402460     HPrz    G    A        0      0        2 
  20 chr20_58402460     ZBoe    G    A        0      0        2 
  20 chr20_58402460     ZGre    G    A        1      2        2 
  20 chr20_58402460     ZHar    G    A        0      0        2 
  20 chr20_58402460   Sample    G    A        0      0        2 
  20 chr20_58404161     AAsi    G    C        0      0        2 
  20 chr20_58404161     AKia    G    C        0      0        2 
  20 chr20_58404161     AOna    G    C        1      2        2 
  20 chr20_58404161     ASom    G    C        0      0        2 
  20 chr20_58404161     HCab    G    C        0      0        2 
  20 chr20_58404161     HPrz    G    C        0      0        2 
  20 chr20_58404161     ZBoe    G    C        0      0        2 
  20 chr20_58404161     ZGre    G    C        0      0        2 
  20 chr20_58404161     ZHar    G    C        0      0        2 
  20 chr20_58404161   Sample    G    C        0      0        2 
  20 chr20_58412220     AAsi    A    G        0      0        2 
  20 chr20_58412220     AKia    A    G        0      0        2 
  20 chr20_58412220     AOna    A    G        0      0        2 
  20 chr20_58412220     ASom    A    G        0      0        2 
  20 chr20_58412220     HCab    A    G        1      2        2 
  20 chr20_58412220     HPrz    A    G        1      2        2 
  20 chr20_58412220     ZBoe    A    G        0      0        2 
  20 chr20_58412220     ZGre    A    G        0      0        2 
  20 chr20_58412220     ZHar    A    G        0      0        2 
  20 chr20_58412220   Sample    A    G        1      2        2 
  20 chr20_58413261     AAsi    G    A        0      0        2 
  20 chr20_58413261     AKia    G    A        0      0        2 
  20 chr20_58413261     AOna    G    A        0      0        2 
  20 chr20_58413261     ASom    G    A        0      0        2 
  20 chr20_58413261     HCab    G    A        1      2        2 
  20 chr20_58413261     HPrz    G    A        1      2        2 
  20 chr20_58413261     ZBoe    G    A        0      0        2 
  20 chr20_58413261     ZGre    G    A        0      0        2 
  20 chr20_58413261     ZHar    G    A        0      0        2 
  20 chr20_58413261   Sample    G    A        1      2        2 
  20 chr20_58416694     AAsi    G    T        0      0        2 
  20 chr20_58416694     AKia    G    T        0      0        2 
  20 chr20_58416694     AOna    G    T        0      0        2 
  20 chr20_58416694     ASom    G    T        0      0        2 
  20 chr20_58416694     HCab    G    T        1      2        2 
  20 chr20_58416694     HPrz    G    T        1      2        2 
  20 chr20_58416694     ZBoe    G    T        0      0        2 
  20 chr20_58416694     ZGre    G    T        0      0        2 
  20 chr20_58416694     ZHar    G    T        0      0        2 
  20 chr20_58416694   Sample    G    T        1      2        2 
  20 chr20_58419917     AAsi    G    A        0      0        2 
  20 chr20_58419917     AKia    G    A        0      0        2 
  20 chr20_58419917     AOna    G    A        0      0        2 
  20 chr20_58419917     ASom    G    A        0      0        2 
  20 chr20_58419917     HCab    G    A        1      2        2 
  20 chr20_58419917     HPrz    G    A        1      2        2 
  20 chr20_58419917     ZBoe    G    A        0      0        2 
  20 chr20_58419917     ZGre    G    A        0      0        2 
  20 chr20_58419917     ZHar    G    A        0      0        2 
  20 chr20_58419917   Sample    G    A        1      2        2 
  20 chr20_58420155     AAsi    A    G        0      0        2 
  20 chr20_58420155     AKia    A    G        0      0        2 
  20 chr20_58420155     AOna    A    G        0      0        2 
  20 chr20_58420155     ASom    A    G        0      0        2 
  20 chr20_58420155     HCab    A    G        1      2        2 
  20 chr20_58420155     HPrz    A    G        1      2        2 
  20 chr20_58420155     ZBoe    A    G        0      0        2 
  20 chr20_58420155     ZGre    A    G        0      0        2 
  20 chr20_58420155     ZHar    A    G        0      0        2 
  20 chr20_58420155   Sample    A    G        1      2        2 
  20 chr20_58420172     AAsi    A    G        0      0        2 
  20 chr20_58420172     AKia    A    G        0      0        2 
  20 chr20_58420172     AOna    A    G        0      0        2 
  20 chr20_58420172     ASom    A    G        0      0        2 
  20 chr20_58420172     HCab    A    G        1      2        2 
  20 chr20_58420172     HPrz    A    G        1      2        2 
  20 chr20_58420172     ZBoe    A    G        0      0        2 
  20 chr20_58420172     ZGre    A    G        0      0        2 
  20 chr20_58420172     ZHar    A    G        0      0        2 
  20 chr20_58420172   Sample    A    G        1      2        2 
  20 chr20_58438003     AAsi    T    G        0      0        2 
  20 chr20_58438003     AKia    T    G        0      0        2 
  20 chr20_58438003     AOna    T    G        0      0        2 
  20 chr20_58438003     ASom    T    G        0      0        2 
  20 chr20_58438003     HCab    T    G        1      2        2 
  20 chr20_58438003     HPrz    T    G        1      2        2 
  20 chr20_58438003     ZBoe    T    G        0      0        2 
  20 chr20_58438003     ZGre    T    G        0      0        2 
  20 chr20_58438003     ZHar    T    G        0      0        2 
  20 chr20_58438003   Sample    T    G        1      2        2 
  20 chr20_58453586     AAsi    C    A        0      0        2 
  20 chr20_58453586     AKia    C    A      0.5      1        2 
  20 chr20_58453586     AOna    C    A        0      0        2 
  20 chr20_58453586     ASom    C    A        0      0        2 
  20 chr20_58453586     HCab    C    A        0      0        2 
  20 chr20_58453586     HPrz    C    A        0      0        2 
  20 chr20_58453586     ZBoe    C    A        0      0        2 
  20 chr20_58453586     ZGre    C    A        0      0        2 
  20 chr20_58453586     ZHar    C    A        0      0        2 
  20 chr20_58453586   Sample    C    A        0      0        2 
  20 chr20_58454066     AAsi    G    C        0      0        2 
  20 chr20_58454066     AKia    G    C        0      0        2 
  20 chr20_58454066     AOna    G    C        0      0        2 
  20 chr20_58454066     ASom    G    C        0      0        2 
  20 chr20_58454066     HCab    G    C        0      0        2 
  20 chr20_58454066     HPrz    G    C        0      0        2 
  20 chr20_58454066     ZBoe    G    C        0      0        2 
  20 chr20_58454066     ZGre    G    C      0.5      1        2 
  20 chr20_58454066     ZHar    G    C        0      0        2 
  20 chr20_58454066   Sample    G    C        0      0        2 
  20 chr20_58460965     AAsi    A    G        0      0        2 
  20 chr20_58460965     AKia    A    G        0      0        2 
  20 chr20_58460965     AOna    A    G        0      0        2 
  20 chr20_58460965     ASom    A    G        0      0        2 
  20 chr20_58460965     HCab    A    G        1      2        2 
  20 chr20_58460965     HPrz    A    G        1      2        2 
  20 chr20_58460965     ZBoe    A    G        0      0        2 
  20 chr20_58460965     ZGre    A    G        0      0        2 
  20 chr20_58460965     ZHar    A    G        0      0        2 
  20 chr20_58460965   Sample    A    G        1      2        2 
  20 chr20_58469059     AAsi    T    C        1      2        2 
  20 chr20_58469059     AKia    T    C        0      0        2 
  20 chr20_58469059     AOna    T    C        0      0        2 
  20 chr20_58469059     ASom    T    C        1      2        2 
  20 chr20_58469059     HCab    T    C        0      0        2 
  20 chr20_58469059     HPrz    T    C        0      0        2 
  20 chr20_58469059     ZBoe    T    C        0      0        2 
  20 chr20_58469059     ZGre    T    C        0      0        2 
  20 chr20_58469059     ZHar    T    C        0      0        2 
  20 chr20_58469059   Sample    T    C        0      0        2 
  20 chr20_58471679     AAsi    G    T        0      0        2 
  20 chr20_58471679     AKia    G    T        0      0        2 
  20 chr20_58471679     AOna    G    T        0      0        2 
  20 chr20_58471679     ASom    G    T        0      0        2 
  20 chr20_58471679     HCab    G    T        0      0        2 
  20 chr20_58471679     HPrz    G    T        0      0        2 
  20 chr20_58471679     ZBoe    G    T        0      0        2 
  20 chr20_58471679     ZGre    G    T      0.5      1        2 
  20 chr20_58471679     ZHar    G    T        0      0        2 
  20 chr20_58471679   Sample    G    T        0      0        2 
  20 chr20_58472088     AAsi    G    A        0      0        2 
  20 chr20_58472088     AKia    G    A        0      0        2 
  20 chr20_58472088     AOna    G    A        0      0        2 
  20 chr20_58472088     ASom    G    A        0      0        2 
  20 chr20_58472088     HCab    G    A        0      0        2 
  20 chr20_58472088     HPrz    G    A        0      0        2 
  20 chr20_58472088     ZBoe    G    A      0.5      1        2 
  20 chr20_58472088     ZGre    G    A        0      0        2 
  20 chr20_58472088     ZHar    G    A        0      0        2 
  20 chr20_58472088   Sample    G    A        0      0        2 
  20 chr20_58478149     AAsi    G    A        0      0        2 
  20 chr20_58478149     AKia    G    A        0      0        2 
  20 chr20_58478149     AOna    G    A        0      0        2 
  20 chr20_58478149     ASom    G    A        0      0        2 
  20 chr20_58478149     HCab    G    A        0      0        2 
  20 chr20_58478149     HPrz    G    A        0      0        2 
  20 chr20_58478149     ZBoe    G    A        0      0        2 
  20 chr20_58478149     ZGre    G    A        0      0        2 
  20 chr20_58478149     ZHar    G    A        1      2        2 
  20 chr20_58478149   Sample    G    A        0      0        2 
  20 chr20_58481058     AAsi    A    G        0      0        2 
  20 chr20_58481058     AKia    A    G        0      0        2 
  20 chr20_58481058     AOna    A    G        0      0        2 
  20 chr20_58481058     ASom    A    G        0      0        2 
  20 chr20_58481058     HCab    A    G        1      2        2 
  20 chr20_58481058     HPrz    A    G        1      2        2 
  20 chr20_58481058     ZBoe    A    G        0      0        2 
  20 chr20_58481058     ZGre    A    G        0      0        2 
  20 chr20_58481058     ZHar    A    G        1      2        2 
  20 chr20_58481058   Sample    A    G        1      2        2 
  20 chr20_58485262     AAsi    T    C        0      0        2 
  20 chr20_58485262     AKia    T    C        0      0        2 
  20 chr20_58485262     AOna    T    C        0      0        2 
  20 chr20_58485262     ASom    T    C        0      0        2 
  20 chr20_58485262     HCab    T    C      0.5      1        2 
  20 chr20_58485262     HPrz    T    C        0      0        2 
  20 chr20_58485262     ZBoe    T    C        0      0        2 
  20 chr20_58485262     ZGre    T    C        0      0        2 
  20 chr20_58485262     ZHar    T    C        0      0        2 
  20 chr20_58485262   Sample    T    C        0      0        2 
  20 chr20_58495210     AAsi    T    C        0      0        2 
  20 chr20_58495210     AKia    T    C        0      0        2 
  20 chr20_58495210     AOna    T    C        0      0        2 
  20 chr20_58495210     ASom    T    C        0      0        2 
  20 chr20_58495210     HCab    T    C        0      0        2 
  20 chr20_58495210     HPrz    T    C        0      0        2 
  20 chr20_58495210     ZBoe    T    C        0      0        2 
  20 chr20_58495210     ZGre    T    C        0      0        2 
  20 chr20_58495210     ZHar    T    C        1      2        2 
  20 chr20_58495210   Sample    T    C        0      0        2 
  20 chr20_58501415     AAsi    A    T        0      0        2 
  20 chr20_58501415     AKia    A    T        0      0        2 
  20 chr20_58501415     AOna    A    T        0      0        2 
  20 chr20_58501415     ASom    A    T        0      0        2 
  20 chr20_58501415     HCab    A    T        1      2        2 
  20 chr20_58501415     HPrz    A    T        1      2        2 
  20 chr20_58501415     ZBoe    A    T        0      0        2 
  20 chr20_58501415     ZGre    A    T        0      0        2 
  20 chr20_58501415     ZHar    A    T        0      0        2 
  20 chr20_58501415   Sample    A    T        1      2        2 
  20 chr20_58503195     AAsi    C    A        0      0        2 
  20 chr20_58503195     AKia    C    A        0      0        2 
  20 chr20_58503195     AOna    C    A        0      0        2 
  20 chr20_58503195     ASom    C    A        0      0        2 
  20 chr20_58503195     HCab    C    A        1      2        2 
  20 chr20_58503195     HPrz    C    A        1      2        2 
  20 chr20_58503195     ZBoe    C    A        0      0        2 
  20 chr20_58503195     ZGre    C    A        0      0        2 
  20 chr20_58503195     ZHar    C    A        0      0        2 
  20 chr20_58503195   Sample    C    A        1      2        2 
  20 chr20_58536883     AAsi    T    A        0      0        2 
  20 chr20_58536883     AKia    T    A        0      0        2 
  20 chr20_58536883     AOna    T    A        0      0        2 
  20 chr20_58536883     ASom    T    A        0      0        2 
  20 chr20_58536883     HCab    T    A        0      0        2 
  20 chr20_58536883     HPrz    T    A        0      0        2 
  20 chr20_58536883     ZBoe    T    A        0      0        2 
  20 chr20_58536883     ZGre    T    A        0      0        2 
  20 chr20_58536883     ZHar    T    A      0.5      1        2 
  20 chr20_58536883   Sample    T    A        0      0        2 
  20 chr20_58538888     AAsi    A    C        0      0        2 
  20 chr20_58538888     AKia    A    C        0      0        2 
  20 chr20_58538888     AOna    A    C        0      0        2 
  20 chr20_58538888     ASom    A    C        0      0        2 
  20 chr20_58538888     HCab    A    C        1      2        2 
  20 chr20_58538888     HPrz    A    C        1      2        2 
  20 chr20_58538888     ZBoe    A    C        0      0        2 
  20 chr20_58538888     ZGre    A    C        0      0        2 
  20 chr20_58538888     ZHar    A    C        0      0        2 
  20 chr20_58538888   Sample    A    C        1      2        2 
  20 chr20_58539579     AAsi    A    G        0      0        2 
  20 chr20_58539579     AKia    A    G        0      0        2 
  20 chr20_58539579     AOna    A    G        0      0        2 
  20 chr20_58539579     ASom    A    G        0      0        2 
  20 chr20_58539579     HCab    A    G      0.5      1        2 
  20 chr20_58539579     HPrz    A    G        0      0        2 
  20 chr20_58539579     ZBoe    A    G        0      0        2 
  20 chr20_58539579     ZGre    A    G        0      0        2 
  20 chr20_58539579     ZHar    A    G        0      0        2 
  20 chr20_58539579   Sample    A    G        0      0        2 
  20 chr20_58545392     AAsi    A    G        0      0        2 
  20 chr20_58545392     AKia    A    G        0      0        2 
  20 chr20_58545392     AOna    A    G        0      0        2 
  20 chr20_58545392     ASom    A    G        0      0        2 
  20 chr20_58545392     HCab    A    G        1      2        2 
  20 chr20_58545392     HPrz    A    G        1      2        2 
  20 chr20_58545392     ZBoe    A    G        0      0        2 
  20 chr20_58545392     ZGre    A    G        0      0        2 
  20 chr20_58545392     ZHar    A    G        0      0        2 
  20 chr20_58545392   Sample    A    G        1      2        2 
  20 chr20_58552693     AAsi    C    G        0      0        2 
  20 chr20_58552693     AKia    C    G        0      0        2 
  20 chr20_58552693     AOna    C    G        0      0        2 
  20 chr20_58552693     ASom    C    G        0      0        2 
  20 chr20_58552693     HCab    C    G        1      2        2 
  20 chr20_58552693     HPrz    C    G        1      2        2 
  20 chr20_58552693     ZBoe    C    G        0      0        2 
  20 chr20_58552693     ZGre    C    G        0      0        2 
  20 chr20_58552693     ZHar    C    G        0      0        2 
  20 chr20_58552693   Sample    C    G        1      2        2 
  20 chr20_58554321     AAsi    A    G        0      0        2 
  20 chr20_58554321     AKia    A    G        0      0        2 
  20 chr20_58554321     AOna    A    G        0      0        2 
  20 chr20_58554321     ASom    A    G        0      0        2 
  20 chr20_58554321     HCab    A    G        1      2        2 
  20 chr20_58554321     HPrz    A    G        1      2        2 
  20 chr20_58554321     ZBoe    A    G        0      0        2 
  20 chr20_58554321     ZGre    A    G        0      0        2 
  20 chr20_58554321     ZHar    A    G        0      0        2 
  20 chr20_58554321   Sample    A    G        1      2        2 
  20 chr20_58554570     AAsi    A    G        0      0        2 
  20 chr20_58554570     AKia    A    G        0      0        2 
  20 chr20_58554570     AOna    A    G        0      0        2 
  20 chr20_58554570     ASom    A    G        0      0        2 
  20 chr20_58554570     HCab    A    G        0      0        2 
  20 chr20_58554570     HPrz    A    G        1      2        2 
  20 chr20_58554570     ZBoe    A    G        0      0        2 
  20 chr20_58554570     ZGre    A    G        0      0        2 
  20 chr20_58554570     ZHar    A    G        0      0        2 
  20 chr20_58554570   Sample    A    G        1      2        2 
  20 chr20_58558964     AAsi    A    C        0      0        2 
  20 chr20_58558964     AKia    A    C        1      2        2 
  20 chr20_58558964     AOna    A    C        0      0        2 
  20 chr20_58558964     ASom    A    C        0      0        2 
  20 chr20_58558964     HCab    A    C        0      0        2 
  20 chr20_58558964     HPrz    A    C        0      0        2 
  20 chr20_58558964     ZBoe    A    C        0      0        2 
  20 chr20_58558964     ZGre    A    C        0      0        2 
  20 chr20_58558964     ZHar    A    C        0      0        2 
  20 chr20_58558964   Sample    A    C        0      0        2 
  20 chr20_58562402     AAsi    C    G        0      0        2 
  20 chr20_58562402     AKia    C    G        0      0        2 
  20 chr20_58562402     AOna    C    G        0      0        2 
  20 chr20_58562402     ASom    C    G        0      0        2 
  20 chr20_58562402     HCab    C    G        0      0        2 
  20 chr20_58562402     HPrz    C    G        0      0        2 
  20 chr20_58562402     ZBoe    C    G        0      0        2 
  20 chr20_58562402     ZGre    C    G      0.5      1        2 
  20 chr20_58562402     ZHar    C    G        0      0        2 
  20 chr20_58562402   Sample    C    G        0      0        2 
  20 chr20_58568827     AAsi    G    A        0      0        2 
  20 chr20_58568827     AKia    G    A        0      0        2 
  20 chr20_58568827     AOna    G    A        0      0        2 
  20 chr20_58568827     ASom    G    A        0      0        2 
  20 chr20_58568827     HCab    G    A        0      0        2 
  20 chr20_58568827     HPrz    G    A        0      0        2 
  20 chr20_58568827     ZBoe    G    A        0      0        2 
  20 chr20_58568827     ZGre    G    A        0      0        2 
  20 chr20_58568827     ZHar    G    A      0.5      1        2 
  20 chr20_58568827   Sample    G    A        0      0        2 
  20 chr20_58576174     AAsi    A    G        0      0        2 
  20 chr20_58576174     AKia    A    G        0      0        2 
  20 chr20_58576174     AOna    A    G        0      0        2 
  20 chr20_58576174     ASom    A    G        0      0        2 
  20 chr20_58576174     HCab    A    G        0      0        2 
  20 chr20_58576174     HPrz    A    G        0      0        2 
  20 chr20_58576174     ZBoe    A    G      0.5      1        2 
  20 chr20_58576174     ZGre    A    G        0      0        2 
  20 chr20_58576174     ZHar    A    G        0      0        2 
  20 chr20_58576174   Sample    A    G        0      0        2 
  20 chr20_58577071     AAsi    A    G        0      0        2 
  20 chr20_58577071     AKia    A    G      0.5      1        2 
  20 chr20_58577071     AOna    A    G        0      0        2 
  20 chr20_58577071     ASom    A    G        0      0        2 
  20 chr20_58577071     HCab    A    G        0      0        2 
  20 chr20_58577071     HPrz    A    G        0      0        2 
  20 chr20_58577071     ZBoe    A    G        0      0        2 
  20 chr20_58577071     ZGre    A    G        0      0        2 
  20 chr20_58577071     ZHar    A    G        0      0        2 
  20 chr20_58577071   Sample    A    G        0      0        2 
  20 chr20_58577960     AAsi    T    G        0      0        2 
  20 chr20_58577960     AKia    T    G        0      0        2 
  20 chr20_58577960     AOna    T    G        0      0        2 
  20 chr20_58577960     ASom    T    G        0      0        2 
  20 chr20_58577960     HCab    T    G        0      0        2 
  20 chr20_58577960     HPrz    T    G        0      0        2 
  20 chr20_58577960     ZBoe    T    G        0      0        2 
  20 chr20_58577960     ZGre    T    G        1      2        2 
  20 chr20_58577960     ZHar    T    G        0      0        2 
  20 chr20_58577960   Sample    T    G        0      0        2 
  20 chr20_58609640     AAsi    C    T        0      0        2 
  20 chr20_58609640     AKia    C    T        0      0        2 
  20 chr20_58609640     AOna    C    T        0      0        2 
  20 chr20_58609640     ASom    C    T        0      0        2 
  20 chr20_58609640     HCab    C    T        1      2        2 
  20 chr20_58609640     HPrz    C    T        1      2        2 
  20 chr20_58609640     ZBoe    C    T        0      0        2 
  20 chr20_58609640     ZGre    C    T        0      0        2 
  20 chr20_58609640     ZHar    C    T        0      0        2 
  20 chr20_58609640   Sample    C    T        1      2        2 
  20 chr20_58610381     AAsi    C    T        0      0        2 
  20 chr20_58610381     AKia    C    T        0      0        2 
  20 chr20_58610381     AOna    C    T        0      0        2 
  20 chr20_58610381     ASom    C    T        0      0        2 
  20 chr20_58610381     HCab    C    T        1      2        2 
  20 chr20_58610381     HPrz    C    T        1      2        2 
  20 chr20_58610381     ZBoe    C    T        0      0        2 
  20 chr20_58610381     ZGre    C    T        0      0        2 
  20 chr20_58610381     ZHar    C    T        0      0        2 
  20 chr20_58610381   Sample    C    T        1      2        2 
  20 chr20_58621422     AAsi    G    C        0      0        2 
  20 chr20_58621422     AKia    G    C        0      0        2 
  20 chr20_58621422     AOna    G    C        0      0        2 
  20 chr20_58621422     ASom    G    C        0      0        2 
  20 chr20_58621422     HCab    G    C        0      0        2 
  20 chr20_58621422     HPrz    G    C        0      0        2 
  20 chr20_58621422     ZBoe    G    C        0      0        2 
  20 chr20_58621422     ZGre    G    C        0      0        2 
  20 chr20_58621422     ZHar    G    C        1      2        2 
  20 chr20_58621422   Sample    G    C        0      0        2 
  20 chr20_58621636     AAsi    A    G        0      0        2 
  20 chr20_58621636     AKia    A    G        0      0        2 
  20 chr20_58621636     AOna    A    G        1      2        2 
  20 chr20_58621636     ASom    A    G        0      0        2 
  20 chr20_58621636     HCab    A    G        0      0        2 
  20 chr20_58621636     HPrz    A    G        0      0        2 
  20 chr20_58621636     ZBoe    A    G        0      0        2 
  20 chr20_58621636     ZGre    A    G        0      0        2 
  20 chr20_58621636     ZHar    A    G        0      0        2 
  20 chr20_58621636   Sample    A    G        0      0        2 
  20 chr20_58624008     AAsi    C    T        0      0        2 
  20 chr20_58624008     AKia    C    T        0      0        2 
  20 chr20_58624008     AOna    C    T        0      0        2 
  20 chr20_58624008     ASom    C    T        0      0        2 
  20 chr20_58624008     HCab    C    T        1      2        2 
  20 chr20_58624008     HPrz    C    T        1      2        2 
  20 chr20_58624008     ZBoe    C    T        0      0        2 
  20 chr20_58624008     ZGre    C    T        0      0        2 
  20 chr20_58624008     ZHar    C    T        0      0        2 
  20 chr20_58624008   Sample    C    T        1      2        2 
  20 chr20_58636276     AAsi    T    G        0      0        2 
  20 chr20_58636276     AKia    T    G        0      0        2 
  20 chr20_58636276     AOna    T    G        0      0        2 
  20 chr20_58636276     ASom    T    G        0      0        2 
  20 chr20_58636276     HCab    T    G        0      0        2 
  20 chr20_58636276     HPrz    T    G        0      0        2 
  20 chr20_58636276     ZBoe    T    G        0      0        2 
  20 chr20_58636276     ZGre    T    G        0      0        2 
  20 chr20_58636276     ZHar    T    G        1      2        2 
  20 chr20_58636276   Sample    T    G        0      0        2 
  20 chr20_58638805     AAsi    T    G        1      2        2 
  20 chr20_58638805     AKia    T    G        0      0        2 
  20 chr20_58638805     AOna    T    G        0      0        2 
  20 chr20_58638805     ASom    T    G        1      2        2 
  20 chr20_58638805     HCab    T    G        0      0        2 
  20 chr20_58638805     HPrz    T    G        0      0        2 
  20 chr20_58638805     ZBoe    T    G        0      0        2 
  20 chr20_58638805     ZGre    T    G        0      0        2 
  20 chr20_58638805     ZHar    T    G        0      0        2 
  20 chr20_58638805   Sample    T    G        0      0        2 
  20 chr20_58639054     AAsi    A    T        0      0        2 
  20 chr20_58639054     AKia    A    T        0      0        2 
  20 chr20_58639054     AOna    A    T        0      0        2 
  20 chr20_58639054     ASom    A    T        0      0        2 
  20 chr20_58639054     HCab    A    T        0      0        2 
  20 chr20_58639054     HPrz    A    T        0      0        2 
  20 chr20_58639054     ZBoe    A    T        1      2        2 
  20 chr20_58639054     ZGre    A    T        1      2        2 
  20 chr20_58639054     ZHar    A    T        1      2        2 
  20 chr20_58639054   Sample    A    T        0      0        2 
  20 chr20_58639812     AAsi    A    G        0      0        2 
  20 chr20_58639812     AKia    A    G        0      0        2 
  20 chr20_58639812     AOna    A    G        0      0        2 
  20 chr20_58639812     ASom    A    G        0      0        2 
  20 chr20_58639812     HCab    A    G        0      0        2 
  20 chr20_58639812     HPrz    A    G        0      0        2 
  20 chr20_58639812     ZBoe    A    G        0      0        2 
  20 chr20_58639812     ZGre    A    G        0      0        2 
  20 chr20_58639812     ZHar    A    G        1      2        2 
  20 chr20_58639812   Sample    A    G        0      0        2 
  20 chr20_58640044     AAsi    G    A        0      0        2 
  20 chr20_58640044     AKia    G    A        1      2        2 
  20 chr20_58640044     AOna    G    A        1      2        2 
  20 chr20_58640044     ASom    G    A        0      0        2 
  20 chr20_58640044     HCab    G    A        0      0        2 
  20 chr20_58640044     HPrz    G    A        0      0        2 
  20 chr20_58640044     ZBoe    G    A        0      0        2 
  20 chr20_58640044     ZGre    G    A        0      0        2 
  20 chr20_58640044     ZHar    G    A        0      0        2 
  20 chr20_58640044   Sample    G    A        0      0        2 
  20 chr20_58645966     AAsi    G    C        0      0        2 
  20 chr20_58645966     AKia    G    C        0      0        2 
  20 chr20_58645966     AOna    G    C        0      0        2 
  20 chr20_58645966     ASom    G    C        0      0        2 
  20 chr20_58645966     HCab    G    C        0      0        2 
  20 chr20_58645966     HPrz    G    C        0      0        2 
  20 chr20_58645966     ZBoe    G    C        1      2        2 
  20 chr20_58645966     ZGre    G    C        1      2        2 
  20 chr20_58645966     ZHar    G    C        1      2        2 
  20 chr20_58645966   Sample    G    C        0      0        2 
  20 chr20_58651290     AAsi    T    C        0      0        2 
  20 chr20_58651290     AKia    T    C        0      0        2 
  20 chr20_58651290     AOna    T    C        0      0        2 
  20 chr20_58651290     ASom    T    C        0      0        2 
  20 chr20_58651290     HCab    T    C        0      0        2 
  20 chr20_58651290     HPrz    T    C        0      0        2 
  20 chr20_58651290     ZBoe    T    C      0.5      1        2 
  20 chr20_58651290     ZGre    T    C        1      2        2 
  20 chr20_58651290     ZHar    T    C        1      2        2 
  20 chr20_58651290   Sample    T    C        0      0        2 
  20 chr20_58654723     AAsi    A    T        0      0        2 
  20 chr20_58654723     AKia    A    T      0.5      1        2 
  20 chr20_58654723     AOna    A    T        1      2        2 
  20 chr20_58654723     ASom    A    T        0      0        2 
  20 chr20_58654723     HCab    A    T        0      0        2 
  20 chr20_58654723     HPrz    A    T        0      0        2 
  20 chr20_58654723     ZBoe    A    T        0      0        2 
  20 chr20_58654723     ZGre    A    T        0      0        2 
  20 chr20_58654723     ZHar    A    T        0      0        2 
  20 chr20_58654723   Sample    A    T        0      0        2 
  20 chr20_58662530     AAsi    T    C        0      0        2 
  20 chr20_58662530     AKia    T    C        0      0        2 
  20 chr20_58662530     AOna    T    C        0      0        2 
  20 chr20_58662530     ASom    T    C        0      0        2 
  20 chr20_58662530     HCab    T    C        0      0        2 
  20 chr20_58662530     HPrz    T    C        0      0        2 
  20 chr20_58662530     ZBoe    T    C        0      0        2 
  20 chr20_58662530     ZGre    T    C      0.5      1        2 
  20 chr20_58662530     ZHar    T    C        0      0        2 
  20 chr20_58662530   Sample    T    C        0      0        2 
  20 chr20_58664015     AAsi    A    G        0      0        2 
  20 chr20_58664015     AKia    A    G        0      0        2 
  20 chr20_58664015     AOna    A    G        0      0        2 
  20 chr20_58664015     ASom    A    G        0      0        2 
  20 chr20_58664015     HCab    A    G        1      2        2 
  20 chr20_58664015     HPrz    A    G        1      2        2 
  20 chr20_58664015     ZBoe    A    G        0      0        2 
  20 chr20_58664015     ZGre    A    G        0      0        2 
  20 chr20_58664015     ZHar    A    G        0      0        2 
  20 chr20_58664015   Sample    A    G        1      2        2 
  20 chr20_58668448     AAsi    A    G        0      0        2 
  20 chr20_58668448     AKia    A    G        0      0        2 
  20 chr20_58668448     AOna    A    G        0      0        2 
  20 chr20_58668448     ASom    A    G        0      0        2 
  20 chr20_58668448     HCab    A    G        0      0        2 
  20 chr20_58668448     HPrz    A    G        0      0        2 
  20 chr20_58668448     ZBoe    A    G        0      0        2 
  20 chr20_58668448     ZGre    A    G        0      0        2 
  20 chr20_58668448     ZHar    A    G      0.5      1        2 
  20 chr20_58668448   Sample    A    G        0      0        2 
  20 chr20_58676228     AAsi    A    G      0.5      1        2 
  20 chr20_58676228     AKia    A    G        0      0        2 
  20 chr20_58676228     AOna    A    G        0      0        2 
  20 chr20_58676228     ASom    A    G        0      0        2 
  20 chr20_58676228     HCab    A    G        0      0        2 
  20 chr20_58676228     HPrz    A    G        0      0        2 
  20 chr20_58676228     ZBoe    A    G        0      0        2 
  20 chr20_58676228     ZGre    A    G        0      0        2 
  20 chr20_58676228     ZHar    A    G        0      0        2 
  20 chr20_58676228   Sample    A    G        0      0        2 
  20 chr20_58678795     AAsi    A    G        0      0        2 
  20 chr20_58678795     AKia    A    G        0      0        2 
  20 chr20_58678795     AOna    A    G        0      0        2 
  20 chr20_58678795     ASom    A    G        0      0        2 
  20 chr20_58678795     HCab    A    G        1      2        2 
  20 chr20_58678795     HPrz    A    G        1      2        2 
  20 chr20_58678795     ZBoe    A    G        0      0        2 
  20 chr20_58678795     ZGre    A    G        0      0        2 
  20 chr20_58678795     ZHar    A    G        0      0        2 
  20 chr20_58678795   Sample    A    G        1      2        2 
  20 chr20_58681103     AAsi    A    G        0      0        2 
  20 chr20_58681103     AKia    A    G        0      0        2 
  20 chr20_58681103     AOna    A    G        0      0        2 
  20 chr20_58681103     ASom    A    G        0      0        2 
  20 chr20_58681103     HCab    A    G        0      0        2 
  20 chr20_58681103     HPrz    A    G        0      0        2 
  20 chr20_58681103     ZBoe    A    G        0      0        2 
  20 chr20_58681103     ZGre    A    G        1      2        2 
  20 chr20_58681103     ZHar    A    G        0      0        2 
  20 chr20_58681103   Sample    A    G        0      0        2 
  20 chr20_58684041     AAsi    T    A        0      0        2 
  20 chr20_58684041     AKia    T    A        0      0        2 
  20 chr20_58684041     AOna    T    A        0      0        2 
  20 chr20_58684041     ASom    T    A        0      0        2 
  20 chr20_58684041     HCab    T    A        1      2        2 
  20 chr20_58684041     HPrz    T    A        1      2        2 
  20 chr20_58684041     ZBoe    T    A        0      0        2 
  20 chr20_58684041     ZGre    T    A        0      0        2 
  20 chr20_58684041     ZHar    T    A        0      0        2 
  20 chr20_58684041   Sample    T    A        1      2        2 
  20 chr20_58686873     AAsi    T    C        0      0        2 
  20 chr20_58686873     AKia    T    C        0      0        2 
  20 chr20_58686873     AOna    T    C        0      0        2 
  20 chr20_58686873     ASom    T    C        0      0        2 
  20 chr20_58686873     HCab    T    C        1      2        2 
  20 chr20_58686873     HPrz    T    C        1      2        2 
  20 chr20_58686873     ZBoe    T    C        0      0        2 
  20 chr20_58686873     ZGre    T    C        0      0        2 
  20 chr20_58686873     ZHar    T    C        0      0        2 
  20 chr20_58686873   Sample    T    C        1      2        2 
  20 chr20_58694310     AAsi    A    G        0      0        2 
  20 chr20_58694310     AKia    A    G        0      0        2 
  20 chr20_58694310     AOna    A    G        0      0        2 
  20 chr20_58694310     ASom    A    G        0      0        2 
  20 chr20_58694310     HCab    A    G        1      2        2 
  20 chr20_58694310     HPrz    A    G        1      2        2 
  20 chr20_58694310     ZBoe    A    G        0      0        2 
  20 chr20_58694310     ZGre    A    G        0      0        2 
  20 chr20_58694310     ZHar    A    G        0      0        2 
  20 chr20_58694310   Sample    A    G        1      2        2 
  20 chr20_58695097     AAsi    G    A        0      0        2 
  20 chr20_58695097     AKia    G    A        0      0        2 
  20 chr20_58695097     AOna    G    A        0      0        2 
  20 chr20_58695097     ASom    G    A        0      0        2 
  20 chr20_58695097     HCab    G    A        1      2        2 
  20 chr20_58695097     HPrz    G    A        1      2        2 
  20 chr20_58695097     ZBoe    G    A        0      0        2 
  20 chr20_58695097     ZGre    G    A        0      0        2 
  20 chr20_58695097     ZHar    G    A        0      0        2 
  20 chr20_58695097   Sample    G    A        1      2        2 
  20 chr20_58707589     AAsi    T    C        0      0        2 
  20 chr20_58707589     AKia    T    C        1      2        2 
  20 chr20_58707589     AOna    T    C        0      0        2 
  20 chr20_58707589     ASom    T    C        0      0        2 
  20 chr20_58707589     HCab    T    C        0      0        2 
  20 chr20_58707589     HPrz    T    C        0      0        2 
  20 chr20_58707589     ZBoe    T    C        0      0        2 
  20 chr20_58707589     ZGre    T    C        0      0        2 
  20 chr20_58707589     ZHar    T    C        0      0        2 
  20 chr20_58707589   Sample    T    C        0      0        2 
  20 chr20_58719583     AAsi    T    G        0      0        2 
  20 chr20_58719583     AKia    T    G        0      0        2 
  20 chr20_58719583     AOna    T    G        0      0        2 
  20 chr20_58719583     ASom    T    G        0      0        2 
  20 chr20_58719583     HCab    T    G        0      0        2 
  20 chr20_58719583     HPrz    T    G        0      0        2 
  20 chr20_58719583     ZBoe    T    G      0.5      1        2 
  20 chr20_58719583     ZGre    T    G        0      0        2 
  20 chr20_58719583     ZHar    T    G        0      0        2 
  20 chr20_58719583   Sample    T    G        0      0        2 
  20 chr20_58744385     AAsi    C    G        0      0        2 
  20 chr20_58744385     AKia    C    G        0      0        2 
  20 chr20_58744385     AOna    C    G        0      0        2 
  20 chr20_58744385     ASom    C    G        0      0        2 
  20 chr20_58744385     HCab    C    G        0      0        2 
  20 chr20_58744385     HPrz    C    G        0      0        2 
  20 chr20_58744385     ZBoe    C    G        0      0        2 
  20 chr20_58744385     ZGre    C    G        1      2        2 
  20 chr20_58744385     ZHar    C    G        0      0        2 
  20 chr20_58744385   Sample    C    G        0      0        2 
  20 chr20_58755253     AAsi    C    T        0      0        2 
  20 chr20_58755253     AKia    C    T        1      2        2 
  20 chr20_58755253     AOna    C    T        0      0        2 
  20 chr20_58755253     ASom    C    T        0      0        2 
  20 chr20_58755253     HCab    C    T        0      0        2 
  20 chr20_58755253     HPrz    C    T        0      0        2 
  20 chr20_58755253     ZBoe    C    T        0      0        2 
  20 chr20_58755253     ZGre    C    T        0      0        2 
  20 chr20_58755253     ZHar    C    T        0      0        2 
  20 chr20_58755253   Sample    C    T        0      0        2 
  20 chr20_58756302     AAsi    A    T        1      2        2 
  20 chr20_58756302     AKia    A    T        0      0        2 
  20 chr20_58756302     AOna    A    T        0      0        2 
  20 chr20_58756302     ASom    A    T        1      2        2 
  20 chr20_58756302     HCab    A    T        0      0        2 
  20 chr20_58756302     HPrz    A    T        0      0        2 
  20 chr20_58756302     ZBoe    A    T        1      2        2 
  20 chr20_58756302     ZGre    A    T        1      2        2 
  20 chr20_58756302     ZHar    A    T        0      0        2 
  20 chr20_58756302   Sample    A    T        0      0        2 
  20 chr20_58757834     AAsi    C    T        0      0        2 
  20 chr20_58757834     AKia    C    T        0      0        2 
  20 chr20_58757834     AOna    C    T        0      0        2 
  20 chr20_58757834     ASom    C    T        0      0        2 
  20 chr20_58757834     HCab    C    T        0      0        2 
  20 chr20_58757834     HPrz    C    T        0      0        2 
  20 chr20_58757834     ZBoe    C    T        0      0        2 
  20 chr20_58757834     ZGre    C    T        1      2        2 
  20 chr20_58757834     ZHar    C    T        0      0        2 
  20 chr20_58757834   Sample    C    T        0      0        2 
  20 chr20_58772824     AAsi    C    A        0      0        2 
  20 chr20_58772824     AKia    C    A        0      0        2 
  20 chr20_58772824     AOna    C    A        0      0        2 
  20 chr20_58772824     ASom    C    A        0      0        2 
  20 chr20_58772824     HCab    C    A      0.5      1        2 
  20 chr20_58772824     HPrz    C    A        1      2        2 
  20 chr20_58772824     ZBoe    C    A        0      0        2 
  20 chr20_58772824     ZGre    C    A        0      0        2 
  20 chr20_58772824     ZHar    C    A        0      0        2 
  20 chr20_58772824   Sample    C    A        1      2        2 
  20 chr20_58774840     AAsi    T    C        0      0        2 
  20 chr20_58774840     AKia    T    C        0      0        2 
  20 chr20_58774840     AOna    T    C        0      0        2 
  20 chr20_58774840     ASom    T    C        0      0        2 
  20 chr20_58774840     HCab    T    C      0.5      1        2 
  20 chr20_58774840     HPrz    T    C        0      0        2 
  20 chr20_58774840     ZBoe    T    C        0      0        2 
  20 chr20_58774840     ZGre    T    C        0      0        2 
  20 chr20_58774840     ZHar    T    C        0      0        2 
  20 chr20_58774840   Sample    T    C        0      0        2 
  20 chr20_58780106     AAsi    G    A        0      0        2 
  20 chr20_58780106     AKia    G    A        0      0        2 
  20 chr20_58780106     AOna    G    A        0      0        2 
  20 chr20_58780106     ASom    G    A        0      0        2 
  20 chr20_58780106     HCab    G    A        0      0        2 
  20 chr20_58780106     HPrz    G    A        0      0        2 
  20 chr20_58780106     ZBoe    G    A      0.5      1        2 
  20 chr20_58780106     ZGre    G    A        0      0        2 
  20 chr20_58780106     ZHar    G    A        0      0        2 
  20 chr20_58780106   Sample    G    A        0      0        2 
  20 chr20_58780291     AAsi    C    A        0      0        2 
  20 chr20_58780291     AKia    C    A        0      0        2 
  20 chr20_58780291     AOna    C    A        0      0        2 
  20 chr20_58780291     ASom    C    A        0      0        2 
  20 chr20_58780291     HCab    C    A        1      2        2 
  20 chr20_58780291     HPrz    C    A        1      2        2 
  20 chr20_58780291     ZBoe    C    A        0      0        2 
  20 chr20_58780291     ZGre    C    A        0      0        2 
  20 chr20_58780291     ZHar    C    A        0      0        2 
  20 chr20_58780291   Sample    C    A        1      2        2 
  20 chr20_58782459     AAsi    A    G        0      0        2 
  20 chr20_58782459     AKia    A    G        1      2        2 
  20 chr20_58782459     AOna    A    G        1      2        2 
  20 chr20_58782459     ASom    A    G        0      0        2 
  20 chr20_58782459     HCab    A    G        0      0        2 
  20 chr20_58782459     HPrz    A    G        0      0        2 
  20 chr20_58782459     ZBoe    A    G        0      0        2 
  20 chr20_58782459     ZGre    A    G        0      0        2 
  20 chr20_58782459     ZHar    A    G        0      0        2 
  20 chr20_58782459   Sample    A    G        0      0        2 
  20 chr20_58783671     AAsi    A    G      0.5      1        2 
  20 chr20_58783671     AKia    A    G        0      0        2 
  20 chr20_58783671     AOna    A    G        0      0        2 
  20 chr20_58783671     ASom    A    G        0      0        2 
  20 chr20_58783671     HCab    A    G        0      0        2 
  20 chr20_58783671     HPrz    A    G        0      0        2 
  20 chr20_58783671     ZBoe    A    G        0      0        2 
  20 chr20_58783671     ZGre    A    G        0      0        2 
  20 chr20_58783671     ZHar    A    G        0      0        2 
  20 chr20_58783671   Sample    A    G        0      0        2 
  20 chr20_58785156     AAsi    G    A        0      0        2 
  20 chr20_58785156     AKia    G    A        0      0        2 
  20 chr20_58785156     AOna    G    A        0      0        2 
  20 chr20_58785156     ASom    G    A        0      0        2 
  20 chr20_58785156     HCab    G    A        1      2        2 
  20 chr20_58785156     HPrz    G    A        1      2        2 
  20 chr20_58785156     ZBoe    G    A        0      0        2 
  20 chr20_58785156     ZGre    G    A        0      0        2 
  20 chr20_58785156     ZHar    G    A        0      0        2 
  20 chr20_58785156   Sample    G    A        1      2        2 
  20 chr20_58788255     AAsi    C    T      0.5      1        2 
  20 chr20_58788255     AKia    C    T        0      0        2 
  20 chr20_58788255     AOna    C    T        0      0        2 
  20 chr20_58788255     ASom    C    T        0      0        2 
  20 chr20_58788255     HCab    C    T        0      0        2 
  20 chr20_58788255     HPrz    C    T        0      0        2 
  20 chr20_58788255     ZBoe    C    T        0      0        2 
  20 chr20_58788255     ZGre    C    T        0      0        2 
  20 chr20_58788255     ZHar    C    T        0      0        2 
  20 chr20_58788255   Sample    C    T        0      0        2 
  20 chr20_58795414     AAsi    A    G        0      0        2 
  20 chr20_58795414     AKia    A    G        0      0        2 
  20 chr20_58795414     AOna    A    G        1      2        2 
  20 chr20_58795414     ASom    A    G        0      0        2 
  20 chr20_58795414     HCab    A    G        0      0        2 
  20 chr20_58795414     HPrz    A    G        0      0        2 
  20 chr20_58795414     ZBoe    A    G        0      0        2 
  20 chr20_58795414     ZGre    A    G        0      0        2 
  20 chr20_58795414     ZHar    A    G        0      0        2 
  20 chr20_58795414   Sample    A    G        0      0        2 
  20 chr20_58804694     AAsi    A    G        1      2        2 
  20 chr20_58804694     AKia    A    G        0      0        2 
  20 chr20_58804694     AOna    A    G        0      0        2 
  20 chr20_58804694     ASom    A    G        1      2        2 
  20 chr20_58804694     HCab    A    G        0      0        2 
  20 chr20_58804694     HPrz    A    G        0      0        2 
  20 chr20_58804694     ZBoe    A    G        0      0        2 
  20 chr20_58804694     ZGre    A    G        0      0        2 
  20 chr20_58804694     ZHar    A    G        0      0        2 
  20 chr20_58804694   Sample    A    G        0      0        2 
  20 chr20_58806609     AAsi    A    G        0      0        2 
  20 chr20_58806609     AKia    A    G        0      0        2 
  20 chr20_58806609     AOna    A    G        0      0        2 
  20 chr20_58806609     ASom    A    G        0      0        2 
  20 chr20_58806609     HCab    A    G        0      0        2 
  20 chr20_58806609     HPrz    A    G        0      0        2 
  20 chr20_58806609     ZBoe    A    G        0      0        2 
  20 chr20_58806609     ZGre    A    G        0      0        2 
  20 chr20_58806609     ZHar    A    G        1      2        2 
  20 chr20_58806609   Sample    A    G        0      0        2 
  20 chr20_58806713     AAsi    A    G        1      2        2 
  20 chr20_58806713     AKia    A    G        0      0        2 
  20 chr20_58806713     AOna    A    G        0      0        2 
  20 chr20_58806713     ASom    A    G        1      2        2 
  20 chr20_58806713     HCab    A    G        1      2        2 
  20 chr20_58806713     HPrz    A    G        1      2        2 
  20 chr20_58806713     ZBoe    A    G        0      0        2 
  20 chr20_58806713     ZGre    A    G        0      0        2 
  20 chr20_58806713     ZHar    A    G        0      0        2 
  20 chr20_58806713   Sample    A    G        1      2        2 
  20 chr20_58810163     AAsi    A    G        0      0        2 
  20 chr20_58810163     AKia    A    G        0      0        2 
  20 chr20_58810163     AOna    A    G        0      0        2 
  20 chr20_58810163     ASom    A    G        0      0        2 
  20 chr20_58810163     HCab    A    G        1      2        2 
  20 chr20_58810163     HPrz    A    G        1      2        2 
  20 chr20_58810163     ZBoe    A    G        0      0        2 
  20 chr20_58810163     ZGre    A    G        0      0        2 
  20 chr20_58810163     ZHar    A    G        0      0        2 
  20 chr20_58810163   Sample    A    G        1      2        2 
  20 chr20_58814071     AAsi    G    A        0      0        2 
  20 chr20_58814071     AKia    G    A        0      0        2 
  20 chr20_58814071     AOna    G    A        0      0        2 
  20 chr20_58814071     ASom    G    A        0      0        2 
  20 chr20_58814071     HCab    G    A        0      0        2 
  20 chr20_58814071     HPrz    G    A        0      0        2 
  20 chr20_58814071     ZBoe    G    A        0      0        2 
  20 chr20_58814071     ZGre    G    A        1      2        2 
  20 chr20_58814071     ZHar    G    A        0      0        2 
  20 chr20_58814071   Sample    G    A        0      0        2 
  20 chr20_58826325     AAsi    G    A        0      0        2 
  20 chr20_58826325     AKia    G    A        1      2        2 
  20 chr20_58826325     AOna    G    A        0      0        2 
  20 chr20_58826325     ASom    G    A        0      0        2 
  20 chr20_58826325     HCab    G    A        0      0        2 
  20 chr20_58826325     HPrz    G    A        0      0        2 
  20 chr20_58826325     ZBoe    G    A        0      0        2 
  20 chr20_58826325     ZGre    G    A        0      0        2 
  20 chr20_58826325     ZHar    G    A        0      0        2 
  20 chr20_58826325   Sample    G    A        0      0        2 
  20 chr20_58837486     AAsi    C    G        0      0        2 
  20 chr20_58837486     AKia    C    G        0      0        2 
  20 chr20_58837486     AOna    C    G        1      2        2 
  20 chr20_58837486     ASom    C    G        0      0        2 
  20 chr20_58837486     HCab    C    G        0      0        2 
  20 chr20_58837486     HPrz    C    G        0      0        2 
  20 chr20_58837486     ZBoe    C    G        0      0        2 
  20 chr20_58837486     ZGre    C    G        0      0        2 
  20 chr20_58837486     ZHar    C    G        0      0        2 
  20 chr20_58837486   Sample    C    G        0      0        2 
  20 chr20_58837537     AAsi    A    G        0      0        2 
  20 chr20_58837537     AKia    A    G        0      0        2 
  20 chr20_58837537     AOna    A    G        0      0        2 
  20 chr20_58837537     ASom    A    G        0      0        2 
  20 chr20_58837537     HCab    A    G        1      2        2 
  20 chr20_58837537     HPrz    A    G        1      2        2 
  20 chr20_58837537     ZBoe    A    G        0      0        2 
  20 chr20_58837537     ZGre    A    G        0      0        2 
  20 chr20_58837537     ZHar    A    G        0      0        2 
  20 chr20_58837537   Sample    A    G        1      2        2 
  20 chr20_58845879     AAsi    A    C        0      0        2 
  20 chr20_58845879     AKia    A    C        0      0        2 
  20 chr20_58845879     AOna    A    C        1      2        2 
  20 chr20_58845879     ASom    A    C        0      0        2 
  20 chr20_58845879     HCab    A    C        0      0        2 
  20 chr20_58845879     HPrz    A    C        0      0        2 
  20 chr20_58845879     ZBoe    A    C        0      0        2 
  20 chr20_58845879     ZGre    A    C        0      0        2 
  20 chr20_58845879     ZHar    A    C        0      0        2 
  20 chr20_58845879   Sample    A    C        0      0        2 
  20 chr20_58854002     AAsi    A    G        0      0        2 
  20 chr20_58854002     AKia    A    G        0      0        2 
  20 chr20_58854002     AOna    A    G        1      2        2 
  20 chr20_58854002     ASom    A    G        0      0        2 
  20 chr20_58854002     HCab    A    G        0      0        2 
  20 chr20_58854002     HPrz    A    G        0      0        2 
  20 chr20_58854002     ZBoe    A    G        0      0        2 
  20 chr20_58854002     ZGre    A    G        0      0        2 
  20 chr20_58854002     ZHar    A    G        0      0        2 
  20 chr20_58854002   Sample    A    G        0      0        2 
  20 chr20_58863872     AAsi    A    C        0      0        2 
  20 chr20_58863872     AKia    A    C        0      0        2 
  20 chr20_58863872     AOna    A    C        0      0        2 
  20 chr20_58863872     ASom    A    C        0      0        2 
  20 chr20_58863872     HCab    A    C        0      0        2 
  20 chr20_58863872     HPrz    A    C        0      0        2 
  20 chr20_58863872     ZBoe    A    C        1      2        2 
  20 chr20_58863872     ZGre    A    C        0      0        2 
  20 chr20_58863872     ZHar    A    C        0      0        2 
  20 chr20_58863872   Sample    A    C        0      0        2 
  20 chr20_58871084     AAsi    T    C        0      0        2 
  20 chr20_58871084     AKia    T    C        0      0        2 
  20 chr20_58871084     AOna    T    C        0      0        2 
  20 chr20_58871084     ASom    T    C        0      0        2 
  20 chr20_58871084     HCab    T    C        1      2        2 
  20 chr20_58871084     HPrz    T    C        1      2        2 
  20 chr20_58871084     ZBoe    T    C        0      0        2 
  20 chr20_58871084     ZGre    T    C        0      0        2 
  20 chr20_58871084     ZHar    T    C        0      0        2 
  20 chr20_58871084   Sample    T    C        1      2        2 
  20 chr20_58883685     AAsi    G    A        0      0        2 
  20 chr20_58883685     AKia    G    A        0      0        2 
  20 chr20_58883685     AOna    G    A        0      0        2 
  20 chr20_58883685     ASom    G    A        0      0        2 
  20 chr20_58883685     HCab    G    A        0      0        2 
  20 chr20_58883685     HPrz    G    A        0      0        2 
  20 chr20_58883685     ZBoe    G    A        1      2        2 
  20 chr20_58883685     ZGre    G    A        1      2        2 
  20 chr20_58883685     ZHar    G    A        0      0        2 
  20 chr20_58883685   Sample    G    A        0      0        2 
  20 chr20_58883769     AAsi    A    C        0      0        2 
  20 chr20_58883769     AKia    A    C        1      2        2 
  20 chr20_58883769     AOna    A    C        0      0        2 
  20 chr20_58883769     ASom    A    C        0      0        2 
  20 chr20_58883769     HCab    A    C        0      0        2 
  20 chr20_58883769     HPrz    A    C        0      0        2 
  20 chr20_58883769     ZBoe    A    C        0      0        2 
  20 chr20_58883769     ZGre    A    C        0      0        2 
  20 chr20_58883769     ZHar    A    C        0      0        2 
  20 chr20_58883769   Sample    A    C        0      0        2 
  20 chr20_58884831     AAsi    G    T        0      0        2 
  20 chr20_58884831     AKia    G    T        0      0        2 
  20 chr20_58884831     AOna    G    T        0      0        2 
  20 chr20_58884831     ASom    G    T        0      0        2 
  20 chr20_58884831     HCab    G    T        1      2        2 
  20 chr20_58884831     HPrz    G    T        1      2        2 
  20 chr20_58884831     ZBoe    G    T        0      0        2 
  20 chr20_58884831     ZGre    G    T        0      0        2 
  20 chr20_58884831     ZHar    G    T        0      0        2 
  20 chr20_58884831   Sample    G    T        1      2        2 
  20 chr20_58895773     AAsi    C    A        0      0        2 
  20 chr20_58895773     AKia    C    A        0      0        2 
  20 chr20_58895773     AOna    C    A        0      0        2 
  20 chr20_58895773     ASom    C    A        0      0        2 
  20 chr20_58895773     HCab    C    A        0      0        2 
  20 chr20_58895773     HPrz    C    A        0      0        2 
  20 chr20_58895773     ZBoe    C    A        0      0        2 
  20 chr20_58895773     ZGre    C    A        0      0        2 
  20 chr20_58895773     ZHar    C    A        1      2        2 
  20 chr20_58895773   Sample    C    A        0      0        2 
  20 chr20_58896397     AAsi    C    T        0      0        2 
  20 chr20_58896397     AKia    C    T        1      2        2 
  20 chr20_58896397     AOna    C    T        0      0        2 
  20 chr20_58896397     ASom    C    T        0      0        2 
  20 chr20_58896397     HCab    C    T        0      0        2 
  20 chr20_58896397     HPrz    C    T        0      0        2 
  20 chr20_58896397     ZBoe    C    T        0      0        2 
  20 chr20_58896397     ZGre    C    T        0      0        2 
  20 chr20_58896397     ZHar    C    T        0      0        2 
  20 chr20_58896397   Sample    C    T        0      0        2 
  20 chr20_58899369     AAsi    T    C        0      0        2 
  20 chr20_58899369     AKia    T    C        0      0        2 
  20 chr20_58899369     AOna    T    C        0      0        2 
  20 chr20_58899369     ASom    T    C        0      0        2 
  20 chr20_58899369     HCab    T    C        0      0        2 
  20 chr20_58899369     HPrz    T    C        0      0        2 
  20 chr20_58899369     ZBoe    T    C      0.5      1        2 
  20 chr20_58899369     ZGre    T    C        0      0        2 
  20 chr20_58899369     ZHar    T    C        0      0        2 
  20 chr20_58899369   Sample    T    C        0      0        2 
  20 chr20_58902645     AAsi    G    A        0      0        2 
  20 chr20_58902645     AKia    G    A        1      2        2 
  20 chr20_58902645     AOna    G    A        0      0        2 
  20 chr20_58902645     ASom    G    A        0      0        2 
  20 chr20_58902645     HCab    G    A        0      0        2 
  20 chr20_58902645     HPrz    G    A        0      0        2 
  20 chr20_58902645     ZBoe    G    A        0      0        2 
  20 chr20_58902645     ZGre    G    A        0      0        2 
  20 chr20_58902645     ZHar    G    A        0      0        2 
  20 chr20_58902645   Sample    G    A        0      0        2 
  20 chr20_58904440     AAsi    A    G        0      0        2 
  20 chr20_58904440     AKia    A    G        1      2        2 
  20 chr20_58904440     AOna    A    G        0      0        2 
  20 chr20_58904440     ASom    A    G        0      0        2 
  20 chr20_58904440     HCab    A    G        0      0        2 
  20 chr20_58904440     HPrz    A    G        0      0        2 
  20 chr20_58904440     ZBoe    A    G        0      0        2 
  20 chr20_58904440     ZGre    A    G        0      0        2 
  20 chr20_58904440     ZHar    A    G        0      0        2 
  20 chr20_58904440   Sample    A    G        0      0        2 
  20 chr20_58909257     AAsi    G    A        0      0        2 
  20 chr20_58909257     AKia    G    A        0      0        2 
  20 chr20_58909257     AOna    G    A        0      0        2 
  20 chr20_58909257     ASom    G    A        0      0        2 
  20 chr20_58909257     HCab    G    A        0      0        2 
  20 chr20_58909257     HPrz    G    A        0      0        2 
  20 chr20_58909257     ZBoe    G    A        0      0        2 
  20 chr20_58909257     ZGre    G    A        0      0        2 
  20 chr20_58909257     ZHar    G    A        1      2        2 
  20 chr20_58909257   Sample    G    A        0      0        2 
  20 chr20_58909703     AAsi    G    A        0      0        2 
  20 chr20_58909703     AKia    G    A        0      0        2 
  20 chr20_58909703     AOna    G    A        0      0        2 
  20 chr20_58909703     ASom    G    A        0      0        2 
  20 chr20_58909703     HCab    G    A        1      2        2 
  20 chr20_58909703     HPrz    G    A        1      2        2 
  20 chr20_58909703     ZBoe    G    A        0      0        2 
  20 chr20_58909703     ZGre    G    A        0      0        2 
  20 chr20_58909703     ZHar    G    A        0      0        2 
  20 chr20_58909703   Sample    G    A        1      2        2 
  20 chr20_58910179     AAsi    G    A        0      0        2 
  20 chr20_58910179     AKia    G    A        0      0        2 
  20 chr20_58910179     AOna    G    A        0      0        2 
  20 chr20_58910179     ASom    G    A        0      0        2 
  20 chr20_58910179     HCab    G    A        0      0        2 
  20 chr20_58910179     HPrz    G    A        0      0        2 
  20 chr20_58910179     ZBoe    G    A      0.5      1        2 
  20 chr20_58910179     ZGre    G    A        1      2        2 
  20 chr20_58910179     ZHar    G    A        0      0        2 
  20 chr20_58910179   Sample    G    A        0      0        2 
  20 chr20_58910181     AAsi    G    A        0      0        2 
  20 chr20_58910181     AKia    G    A        0      0        2 
  20 chr20_58910181     AOna    G    A        0      0        2 
  20 chr20_58910181     ASom    G    A        0      0        2 
  20 chr20_58910181     HCab    G    A        1      2        2 
  20 chr20_58910181     HPrz    G    A        1      2        2 
  20 chr20_58910181     ZBoe    G    A        0      0        2 
  20 chr20_58910181     ZGre    G    A        0      0        2 
  20 chr20_58910181     ZHar    G    A        0      0        2 
  20 chr20_58910181   Sample    G    A        1      2        2 
  20 chr20_58913857     AAsi    A    T        0      0        2 
  20 chr20_58913857     AKia    A    T        0      0        2 
  20 chr20_58913857     AOna    A    T        0      0        2 
  20 chr20_58913857     ASom    A    T        0      0        2 
  20 chr20_58913857     HCab    A    T        1      2        2 
  20 chr20_58913857     HPrz    A    T        1      2        2 
  20 chr20_58913857     ZBoe    A    T        0      0        2 
  20 chr20_58913857     ZGre    A    T        0      0        2 
  20 chr20_58913857     ZHar    A    T        0      0        2 
  20 chr20_58913857   Sample    A    T        1      2        2 
  20 chr20_58915991     AAsi    A    G        0      0        2 
  20 chr20_58915991     AKia    A    G        0      0        2 
  20 chr20_58915991     AOna    A    G        0      0        2 
  20 chr20_58915991     ASom    A    G        0      0        2 
  20 chr20_58915991     HCab    A    G        0      0        2 
  20 chr20_58915991     HPrz    A    G        0      0        2 
  20 chr20_58915991     ZBoe    A    G        0      0        2 
  20 chr20_58915991     ZGre    A    G        0      0        2 
  20 chr20_58915991     ZHar    A    G        1      2        2 
  20 chr20_58915991   Sample    A    G        0      0        2 
  20 chr20_58924386     AAsi    C    T        0      0        2 
  20 chr20_58924386     AKia    C    T        0      0        2 
  20 chr20_58924386     AOna    C    T        0      0        2 
  20 chr20_58924386     ASom    C    T        0      0        2 
  20 chr20_58924386     HCab    C    T        1      2        2 
  20 chr20_58924386     HPrz    C    T        1      2        2 
  20 chr20_58924386     ZBoe    C    T        0      0        2 
  20 chr20_58924386     ZGre    C    T        0      0        2 
  20 chr20_58924386     ZHar    C    T        0      0        2 
  20 chr20_58924386   Sample    C    T        1      2        2 
  20 chr20_58940777     AAsi    T    C        0      0        2 
  20 chr20_58940777     AKia    T    C        0      0        2 
  20 chr20_58940777     AOna    T    C        0      0        2 
  20 chr20_58940777     ASom    T    C        0      0        2 
  20 chr20_58940777     HCab    T    C        0      0        2 
  20 chr20_58940777     HPrz    T    C        0      0        2 
  20 chr20_58940777     ZBoe    T    C      0.5      1        2 
  20 chr20_58940777     ZGre    T    C        0      0        2 
  20 chr20_58940777     ZHar    T    C        0      0        2 
  20 chr20_58940777   Sample    T    C        0      0        2 
  20 chr20_58951000     AAsi    A    G        0      0        2 
  20 chr20_58951000     AKia    A    G        0      0        2 
  20 chr20_58951000     AOna    A    G        1      2        2 
  20 chr20_58951000     ASom    A    G        0      0        2 
  20 chr20_58951000     HCab    A    G        0      0        2 
  20 chr20_58951000     HPrz    A    G        0      0        2 
  20 chr20_58951000     ZBoe    A    G        0      0        2 
  20 chr20_58951000     ZGre    A    G        0      0        2 
  20 chr20_58951000     ZHar    A    G        0      0        2 
  20 chr20_58951000   Sample    A    G        0      0        2 
  20 chr20_58956677     AAsi    G    T        0      0        2 
  20 chr20_58956677     AKia    G    T        0      0        2 
  20 chr20_58956677     AOna    G    T        0      0        2 
  20 chr20_58956677     ASom    G    T        0      0        2 
  20 chr20_58956677     HCab    G    T      0.5      1        2 
  20 chr20_58956677     HPrz    G    T        0      0        2 
  20 chr20_58956677     ZBoe    G    T        0      0        2 
  20 chr20_58956677     ZGre    G    T        0      0        2 
  20 chr20_58956677     ZHar    G    T        0      0        2 
  20 chr20_58956677   Sample    G    T        0      0        2 
  20 chr20_58957704     AAsi    G    A        0      0        2 
  20 chr20_58957704     AKia    G    A        1      2        2 
  20 chr20_58957704     AOna    G    A        0      0        2 
  20 chr20_58957704     ASom    G    A        0      0        2 
  20 chr20_58957704     HCab    G    A        0      0        2 
  20 chr20_58957704     HPrz    G    A        0      0        2 
  20 chr20_58957704     ZBoe    G    A        0      0        2 
  20 chr20_58957704     ZGre    G    A        0      0        2 
  20 chr20_58957704     ZHar    G    A        0      0        2 
  20 chr20_58957704   Sample    G    A        0      0        2 
  20 chr20_58960075     AAsi    C    T        0      0        2 
  20 chr20_58960075     AKia    C    T        1      2        2 
  20 chr20_58960075     AOna    C    T        1      2        2 
  20 chr20_58960075     ASom    C    T        0      0        2 
  20 chr20_58960075     HCab    C    T        0      0        2 
  20 chr20_58960075     HPrz    C    T        0      0        2 
  20 chr20_58960075     ZBoe    C    T        0      0        2 
  20 chr20_58960075     ZGre    C    T        0      0        2 
  20 chr20_58960075     ZHar    C    T        0      0        2 
  20 chr20_58960075   Sample    C    T        0      0        2 
  20 chr20_58966758     AAsi    T    A        0      0        2 
  20 chr20_58966758     AKia    T    A        0      0        2 
  20 chr20_58966758     AOna    T    A        0      0        2 
  20 chr20_58966758     ASom    T    A        0      0        2 
  20 chr20_58966758     HCab    T    A        1      2        2 
  20 chr20_58966758     HPrz    T    A        1      2        2 
  20 chr20_58966758     ZBoe    T    A        0      0        2 
  20 chr20_58966758     ZGre    T    A        0      0        2 
  20 chr20_58966758     ZHar    T    A        0      0        2 
  20 chr20_58966758   Sample    T    A        1      2        2 
  20 chr20_58981521     AAsi    A    G        0      0        2 
  20 chr20_58981521     AKia    A    G        0      0        2 
  20 chr20_58981521     AOna    A    G        0      0        2 
  20 chr20_58981521     ASom    A    G        0      0        2 
  20 chr20_58981521     HCab    A    G        0      0        2 
  20 chr20_58981521     HPrz    A    G        0      0        2 
  20 chr20_58981521     ZBoe    A    G        0      0        2 
  20 chr20_58981521     ZGre    A    G        0      0        2 
  20 chr20_58981521     ZHar    A    G        1      2        2 
  20 chr20_58981521   Sample    A    G        0      0        2 
  20 chr20_58984523     AAsi    T    A        0      0        2 
  20 chr20_58984523     AKia    T    A        0      0        2 
  20 chr20_58984523     AOna    T    A        0      0        2 
  20 chr20_58984523     ASom    T    A        0      0        2 
  20 chr20_58984523     HCab    T    A      0.5      1        2 
  20 chr20_58984523     HPrz    T    A        0      0        2 
  20 chr20_58984523     ZBoe    T    A        0      0        2 
  20 chr20_58984523     ZGre    T    A        0      0        2 
  20 chr20_58984523     ZHar    T    A        0      0        2 
  20 chr20_58984523   Sample    T    A        0      0        2 
  20 chr20_58985730     AAsi    T    C        0      0        2 
  20 chr20_58985730     AKia    T    C        1      2        2 
  20 chr20_58985730     AOna    T    C        1      2        2 
  20 chr20_58985730     ASom    T    C        0      0        2 
  20 chr20_58985730     HCab    T    C        0      0        2 
  20 chr20_58985730     HPrz    T    C        0      0        2 
  20 chr20_58985730     ZBoe    T    C        0      0        2 
  20 chr20_58985730     ZGre    T    C        0      0        2 
  20 chr20_58985730     ZHar    T    C        0      0        2 
  20 chr20_58985730   Sample    T    C        0      0        2 
  20 chr20_58998061     AAsi    C    G        0      0        2 
  20 chr20_58998061     AKia    C    G        0      0        2 
  20 chr20_58998061     AOna    C    G        0      0        2 
  20 chr20_58998061     ASom    C    G        0      0        2 
  20 chr20_58998061     HCab    C    G        0      0        2 
  20 chr20_58998061     HPrz    C    G        0      0        2 
  20 chr20_58998061     ZBoe    C    G        0      0        2 
  20 chr20_58998061     ZGre    C    G        1      2        2 
  20 chr20_58998061     ZHar    C    G        0      0        2 
  20 chr20_58998061   Sample    C    G        0      0        2 
  20 chr20_59000249     AAsi    A    G        0      0        2 
  20 chr20_59000249     AKia    A    G        0      0        2 
  20 chr20_59000249     AOna    A    G        0      0        2 
  20 chr20_59000249     ASom    A    G        0      0        2 
  20 chr20_59000249     HCab    A    G        1      2        2 
  20 chr20_59000249     HPrz    A    G        1      2        2 
  20 chr20_59000249     ZBoe    A    G        0      0        2 
  20 chr20_59000249     ZGre    A    G        0      0        2 
  20 chr20_59000249     ZHar    A    G        0      0        2 
  20 chr20_59000249   Sample    A    G        1      2        2 
  20 chr20_59003366     AAsi    A    G        0      0        2 
  20 chr20_59003366     AKia    A    G        0      0        2 
  20 chr20_59003366     AOna    A    G        0      0        2 
  20 chr20_59003366     ASom    A    G        0      0        2 
  20 chr20_59003366     HCab    A    G        1      2        2 
  20 chr20_59003366     HPrz    A    G        1      2        2 
  20 chr20_59003366     ZBoe    A    G        0      0        2 
  20 chr20_59003366     ZGre    A    G        0      0        2 
  20 chr20_59003366     ZHar    A    G        0      0        2 
  20 chr20_59003366   Sample    A    G        1      2        2 
  20 chr20_59028610     AAsi    A    C        0      0        2 
  20 chr20_59028610     AKia    A    C        0      0        2 
  20 chr20_59028610     AOna    A    C        0      0        2 
  20 chr20_59028610     ASom    A    C        0      0        2 
  20 chr20_59028610     HCab    A    C      0.5      1        2 
  20 chr20_59028610     HPrz    A    C        0      0        2 
  20 chr20_59028610     ZBoe    A    C        0      0        2 
  20 chr20_59028610     ZGre    A    C        0      0        2 
  20 chr20_59028610     ZHar    A    C        0      0        2 
  20 chr20_59028610   Sample    A    C        0      0        2 
  20 chr20_59028969     AAsi    T    C        0      0        2 
  20 chr20_59028969     AKia    T    C        0      0        2 
  20 chr20_59028969     AOna    T    C        0      0        2 
  20 chr20_59028969     ASom    T    C        0      0        2 
  20 chr20_59028969     HCab    T    C        0      0        2 
  20 chr20_59028969     HPrz    T    C        0      0        2 
  20 chr20_59028969     ZBoe    T    C        0      0        2 
  20 chr20_59028969     ZGre    T    C        1      2        2 
  20 chr20_59028969     ZHar    T    C        0      0        2 
  20 chr20_59028969   Sample    T    C        0      0        2 
  20 chr20_59033651     AAsi    T    A        0      0        2 
  20 chr20_59033651     AKia    T    A        0      0        2 
  20 chr20_59033651     AOna    T    A        0      0        2 
  20 chr20_59033651     ASom    T    A        0      0        2 
  20 chr20_59033651     HCab    T    A        1      2        2 
  20 chr20_59033651     HPrz    T    A        1      2        2 
  20 chr20_59033651     ZBoe    T    A        0      0        2 
  20 chr20_59033651     ZGre    T    A        0      0        2 
  20 chr20_59033651     ZHar    T    A        0      0        2 
  20 chr20_59033651   Sample    T    A        1      2        2 
  20 chr20_59038410     AAsi    T    C        0      0        2 
  20 chr20_59038410     AKia    T    C        0      0        2 
  20 chr20_59038410     AOna    T    C        0      0        2 
  20 chr20_59038410     ASom    T    C        0      0        2 
  20 chr20_59038410     HCab    T    C        0      0        2 
  20 chr20_59038410     HPrz    T    C        0      0        2 
  20 chr20_59038410     ZBoe    T    C        0      0        2 
  20 chr20_59038410     ZGre    T    C        0      0        2 
  20 chr20_59038410     ZHar    T    C        1      2        2 
  20 chr20_59038410   Sample    T    C        0      0        2 
  20 chr20_59040845     AAsi    C    T        0      0        2 
  20 chr20_59040845     AKia    C    T        0      0        2 
  20 chr20_59040845     AOna    C    T        0      0        2 
  20 chr20_59040845     ASom    C    T        0      0        2 
  20 chr20_59040845     HCab    C    T        1      2        2 
  20 chr20_59040845     HPrz    C    T        1      2        2 
  20 chr20_59040845     ZBoe    C    T        0      0        2 
  20 chr20_59040845     ZGre    C    T        0      0        2 
  20 chr20_59040845     ZHar    C    T        0      0        2 
  20 chr20_59040845   Sample    C    T        1      2        2 
  20 chr20_59041646     AAsi    C    A        0      0        2 
  20 chr20_59041646     AKia    C    A        0      0        2 
  20 chr20_59041646     AOna    C    A        0      0        2 
  20 chr20_59041646     ASom    C    A        0      0        2 
  20 chr20_59041646     HCab    C    A        0      0        2 
  20 chr20_59041646     HPrz    C    A        0      0        2 
  20 chr20_59041646     ZBoe    C    A        0      0        2 
  20 chr20_59041646     ZGre    C    A        1      2        2 
  20 chr20_59041646     ZHar    C    A        0      0        2 
  20 chr20_59041646   Sample    C    A        0      0        2 
  20 chr20_59058034     AAsi    A    G        0      0        2 
  20 chr20_59058034     AKia    A    G        0      0        2 
  20 chr20_59058034     AOna    A    G        0      0        2 
  20 chr20_59058034     ASom    A    G        0      0        2 
  20 chr20_59058034     HCab    A    G        0      0        2 
  20 chr20_59058034     HPrz    A    G        0      0        2 
  20 chr20_59058034     ZBoe    A    G        0      0        2 
  20 chr20_59058034     ZGre    A    G        0      0        2 
  20 chr20_59058034     ZHar    A    G        1      2        2 
  20 chr20_59058034   Sample    A    G        0      0        2 
  20 chr20_59069984     AAsi    A    G      0.5      1        2 
  20 chr20_59069984     AKia    A    G        0      0        2 
  20 chr20_59069984     AOna    A    G        0      0        2 
  20 chr20_59069984     ASom    A    G        0      0        2 
  20 chr20_59069984     HCab    A    G        0      0        2 
  20 chr20_59069984     HPrz    A    G        0      0        2 
  20 chr20_59069984     ZBoe    A    G        0      0        2 
  20 chr20_59069984     ZGre    A    G        0      0        2 
  20 chr20_59069984     ZHar    A    G        0      0        2 
  20 chr20_59069984   Sample    A    G        0      0        2 
  20 chr20_59078495     AAsi    A    G        0      0        2 
  20 chr20_59078495     AKia    A    G        1      2        2 
  20 chr20_59078495     AOna    A    G        0      0        2 
  20 chr20_59078495     ASom    A    G        0      0        2 
  20 chr20_59078495     HCab    A    G        0      0        2 
  20 chr20_59078495     HPrz    A    G        0      0        2 
  20 chr20_59078495     ZBoe    A    G        0      0        2 
  20 chr20_59078495     ZGre    A    G        0      0        2 
  20 chr20_59078495     ZHar    A    G        0      0        2 
  20 chr20_59078495   Sample    A    G        0      0        2 
  20 chr20_59085934     AAsi    A    G        1      2        2 
  20 chr20_59085934     AKia    A    G        0      0        2 
  20 chr20_59085934     AOna    A    G        0      0        2 
  20 chr20_59085934     ASom    A    G        1      2        2 
  20 chr20_59085934     HCab    A    G        0      0        2 
  20 chr20_59085934     HPrz    A    G        0      0        2 
  20 chr20_59085934     ZBoe    A    G        0      0        2 
  20 chr20_59085934     ZGre    A    G        0      0        2 
  20 chr20_59085934     ZHar    A    G        0      0        2 
  20 chr20_59085934   Sample    A    G        0      0        2 
  20 chr20_59087187     AAsi    C    A        0      0        2 
  20 chr20_59087187     AKia    C    A        0      0        2 
  20 chr20_59087187     AOna    C    A        0      0        2 
  20 chr20_59087187     ASom    C    A        0      0        2 
  20 chr20_59087187     HCab    C    A        1      2        2 
  20 chr20_59087187     HPrz    C    A        1      2        2 
  20 chr20_59087187     ZBoe    C    A        0      0        2 
  20 chr20_59087187     ZGre    C    A        0      0        2 
  20 chr20_59087187     ZHar    C    A        0      0        2 
  20 chr20_59087187   Sample    C    A        1      2        2 
  20 chr20_59092968     AAsi    A    G      0.5      1        2 
  20 chr20_59092968     AKia    A    G        0      0        2 
  20 chr20_59092968     AOna    A    G        0      0        2 
  20 chr20_59092968     ASom    A    G        0      0        2 
  20 chr20_59092968     HCab    A    G        0      0        2 
  20 chr20_59092968     HPrz    A    G        0      0        2 
  20 chr20_59092968     ZBoe    A    G        0      0        2 
  20 chr20_59092968     ZGre    A    G        0      0        2 
  20 chr20_59092968     ZHar    A    G        0      0        2 
  20 chr20_59092968   Sample    A    G        0      0        2 
  20 chr20_59119365     AAsi    C    A        0      0        2 
  20 chr20_59119365     AKia    C    A        1      2        2 
  20 chr20_59119365     AOna    C    A        1      2        2 
  20 chr20_59119365     ASom    C    A        0      0        2 
  20 chr20_59119365     HCab    C    A        0      0        2 
  20 chr20_59119365     HPrz    C    A        0      0        2 
  20 chr20_59119365     ZBoe    C    A        0      0        2 
  20 chr20_59119365     ZGre    C    A        0      0        2 
  20 chr20_59119365     ZHar    C    A        0      0        2 
  20 chr20_59119365   Sample    C    A        0      0        2 
  20 chr20_59120622     AAsi    T    G        1      2        2 
  20 chr20_59120622     AKia    T    G        0      0        2 
  20 chr20_59120622     AOna    T    G        0      0        2 
  20 chr20_59120622     ASom    T    G        0      0        2 
  20 chr20_59120622     HCab    T    G        0      0        2 
  20 chr20_59120622     HPrz    T    G        0      0        2 
  20 chr20_59120622     ZBoe    T    G        0      0        2 
  20 chr20_59120622     ZGre    T    G        0      0        2 
  20 chr20_59120622     ZHar    T    G        0      0        2 
  20 chr20_59120622   Sample    T    G        0      0        2 
  20 chr20_59128684     AAsi    T    C        0      0        2 
  20 chr20_59128684     AKia    T    C        0      0        2 
  20 chr20_59128684     AOna    T    C        0      0        2 
  20 chr20_59128684     ASom    T    C        0      0        2 
  20 chr20_59128684     HCab    T    C        1      2        2 
  20 chr20_59128684     HPrz    T    C        1      2        2 
  20 chr20_59128684     ZBoe    T    C        0      0        2 
  20 chr20_59128684     ZGre    T    C        0      0        2 
  20 chr20_59128684     ZHar    T    C        0      0        2 
  20 chr20_59128684   Sample    T    C        1      2        2 
  20 chr20_59134551     AAsi    A    G        0      0        2 
  20 chr20_59134551     AKia    A    G        0      0        2 
  20 chr20_59134551     AOna    A    G        0      0        2 
  20 chr20_59134551     ASom    A    G        1      2        2 
  20 chr20_59134551     HCab    A    G        0      0        2 
  20 chr20_59134551     HPrz    A    G        0      0        2 
  20 chr20_59134551     ZBoe    A    G        0      0        2 
  20 chr20_59134551     ZGre    A    G        0      0        2 
  20 chr20_59134551     ZHar    A    G        0      0        2 
  20 chr20_59134551   Sample    A    G        0      0        2 
  20 chr20_59136549     AAsi    G    A        0      0        2 
  20 chr20_59136549     AKia    G    A        0      0        2 
  20 chr20_59136549     AOna    G    A        0      0        2 
  20 chr20_59136549     ASom    G    A        0      0        2 
  20 chr20_59136549     HCab    G    A        0      0        2 
  20 chr20_59136549     HPrz    G    A        0      0        2 
  20 chr20_59136549     ZBoe    G    A      0.5      1        2 
  20 chr20_59136549     ZGre    G    A        0      0        2 
  20 chr20_59136549     ZHar    G    A        0      0        2 
  20 chr20_59136549   Sample    G    A        0      0        2 
  20 chr20_59147488     AAsi    T    A      0.5      1        2 
  20 chr20_59147488     AKia    T    A        0      0        2 
  20 chr20_59147488     AOna    T    A        0      0        2 
  20 chr20_59147488     ASom    T    A        0      0        2 
  20 chr20_59147488     HCab    T    A        0      0        2 
  20 chr20_59147488     HPrz    T    A        0      0        2 
  20 chr20_59147488     ZBoe    T    A        0      0        2 
  20 chr20_59147488     ZGre    T    A        0      0        2 
  20 chr20_59147488     ZHar    T    A        0      0        2 
  20 chr20_59147488   Sample    T    A        0      0        2 
  20 chr20_59159172     AAsi    A    G      0.5      1        2 
  20 chr20_59159172     AKia    A    G        0      0        2 
  20 chr20_59159172     AOna    A    G        0      0        2 
  20 chr20_59159172     ASom    A    G        0      0        2 
  20 chr20_59159172     HCab    A    G        0      0        2 
  20 chr20_59159172     HPrz    A    G        0      0        2 
  20 chr20_59159172     ZBoe    A    G        0      0        2 
  20 chr20_59159172     ZGre    A    G        0      0        2 
  20 chr20_59159172     ZHar    A    G        0      0        2 
  20 chr20_59159172   Sample    A    G        0      0        2 
  20 chr20_59167116     AAsi    T    C        0      0        2 
  20 chr20_59167116     AKia    T    C        1      2        2 
  20 chr20_59167116     AOna    T    C        0      0        2 
  20 chr20_59167116     ASom    T    C        0      0        2 
  20 chr20_59167116     HCab    T    C        0      0        2 
  20 chr20_59167116     HPrz    T    C        0      0        2 
  20 chr20_59167116     ZBoe    T    C        0      0        2 
  20 chr20_59167116     ZGre    T    C        0      0        2 
  20 chr20_59167116     ZHar    T    C        0      0        2 
  20 chr20_59167116   Sample    T    C        0      0        2 
  20 chr20_59170270     AAsi    C    T        0      0        2 
  20 chr20_59170270     AKia    C    T        0      0        2 
  20 chr20_59170270     AOna    C    T        0      0        2 
  20 chr20_59170270     ASom    C    T        1      2        2 
  20 chr20_59170270     HCab    C    T        0      0        2 
  20 chr20_59170270     HPrz    C    T        0      0        2 
  20 chr20_59170270     ZBoe    C    T        0      0        2 
  20 chr20_59170270     ZGre    C    T        0      0        2 
  20 chr20_59170270     ZHar    C    T        0      0        2 
  20 chr20_59170270   Sample    C    T        0      0        2 
  20 chr20_59170404     AAsi    C    T        0      0        2 
  20 chr20_59170404     AKia    C    T        0      0        2 
  20 chr20_59170404     AOna    C    T        0      0        2 
  20 chr20_59170404     ASom    C    T        0      0        2 
  20 chr20_59170404     HCab    C    T        1      2        2 
  20 chr20_59170404     HPrz    C    T        1      2        2 
  20 chr20_59170404     ZBoe    C    T        0      0        2 
  20 chr20_59170404     ZGre    C    T        0      0        2 
  20 chr20_59170404     ZHar    C    T        0      0        2 
  20 chr20_59170404   Sample    C    T        1      2        2 
  20 chr20_59172323     AAsi    T    A        0      0        2 
  20 chr20_59172323     AKia    T    A        0      0        2 
  20 chr20_59172323     AOna    T    A        0      0        2 
  20 chr20_59172323     ASom    T    A        0      0        2 
  20 chr20_59172323     HCab    T    A        1      2        2 
  20 chr20_59172323     HPrz    T    A        1      2        2 
  20 chr20_59172323     ZBoe    T    A        0      0        2 
  20 chr20_59172323     ZGre    T    A        0      0        2 
  20 chr20_59172323     ZHar    T    A        0      0        2 
  20 chr20_59172323   Sample    T    A        1      2        2 
  20 chr20_59173900     AAsi    C    T        0      0        2 
  20 chr20_59173900     AKia    C    T        0      0        2 
  20 chr20_59173900     AOna    C    T        0      0        2 
  20 chr20_59173900     ASom    C    T        0      0        2 
  20 chr20_59173900     HCab    C    T        0      0        2 
  20 chr20_59173900     HPrz    C    T        0      0        2 
  20 chr20_59173900     ZBoe    C    T        0      0        2 
  20 chr20_59173900     ZGre    C    T        0      0        2 
  20 chr20_59173900     ZHar    C    T        1      2        2 
  20 chr20_59173900   Sample    C    T        0      0        2 
  20 chr20_59176089     AAsi    G    A        0      0        2 
  20 chr20_59176089     AKia    G    A        0      0        2 
  20 chr20_59176089     AOna    G    A        1      2        2 
  20 chr20_59176089     ASom    G    A        0      0        2 
  20 chr20_59176089     HCab    G    A        0      0        2 
  20 chr20_59176089     HPrz    G    A        0      0        2 
  20 chr20_59176089     ZBoe    G    A        0      0        2 
  20 chr20_59176089     ZGre    G    A        0      0        2 
  20 chr20_59176089     ZHar    G    A        0      0        2 
  20 chr20_59176089   Sample    G    A        0      0        2 
  20 chr20_59182037     AAsi    A    C        0      0        2 
  20 chr20_59182037     AKia    A    C        0      0        2 
  20 chr20_59182037     AOna    A    C        0      0        2 
  20 chr20_59182037     ASom    A    C        0      0        2 
  20 chr20_59182037     HCab    A    C        1      2        2 
  20 chr20_59182037     HPrz    A    C        1      2        2 
  20 chr20_59182037     ZBoe    A    C        0      0        2 
  20 chr20_59182037     ZGre    A    C        0      0        2 
  20 chr20_59182037     ZHar    A    C        0      0        2 
  20 chr20_59182037   Sample    A    C        1      2        2 
  20 chr20_59182941     AAsi    A    G        0      0        2 
  20 chr20_59182941     AKia    A    G        1      2        2 
  20 chr20_59182941     AOna    A    G        1      2        2 
  20 chr20_59182941     ASom    A    G        0      0        2 
  20 chr20_59182941     HCab    A    G        0      0        2 
  20 chr20_59182941     HPrz    A    G        0      0        2 
  20 chr20_59182941     ZBoe    A    G        0      0        2 
  20 chr20_59182941     ZGre    A    G        0      0        2 
  20 chr20_59182941     ZHar    A    G        0      0        2 
  20 chr20_59182941   Sample    A    G        0      0        2 
  20 chr20_59183128     AAsi    C    G        1      2        2 
  20 chr20_59183128     AKia    C    G        0      0        2 
  20 chr20_59183128     AOna    C    G        0      0        2 
  20 chr20_59183128     ASom    C    G        0      0        2 
  20 chr20_59183128     HCab    C    G        0      0        2 
  20 chr20_59183128     HPrz    C    G        0      0        2 
  20 chr20_59183128     ZBoe    C    G        0      0        2 
  20 chr20_59183128     ZGre    C    G        0      0        2 
  20 chr20_59183128     ZHar    C    G        0      0        2 
  20 chr20_59183128   Sample    C    G        0      0        2 
  20 chr20_59188772     AAsi    C    A        0      0        2 
  20 chr20_59188772     AKia    C    A        0      0        2 
  20 chr20_59188772     AOna    C    A        0      0        2 
  20 chr20_59188772     ASom    C    A        0      0        2 
  20 chr20_59188772     HCab    C    A        1      2        2 
  20 chr20_59188772     HPrz    C    A        1      2        2 
  20 chr20_59188772     ZBoe    C    A        0      0        2 
  20 chr20_59188772     ZGre    C    A        0      0        2 
  20 chr20_59188772     ZHar    C    A        0      0        2 
  20 chr20_59188772   Sample    C    A        1      2        2 
  20 chr20_59194225     AAsi    G    T        0      0        2 
  20 chr20_59194225     AKia    G    T        0      0        2 
  20 chr20_59194225     AOna    G    T        0      0        2 
  20 chr20_59194225     ASom    G    T        0      0        2 
  20 chr20_59194225     HCab    G    T        0      0        2 
  20 chr20_59194225     HPrz    G    T        0      0        2 
  20 chr20_59194225     ZBoe    G    T        0      0        2 
  20 chr20_59194225     ZGre    G    T        1      2        2 
  20 chr20_59194225     ZHar    G    T        0      0        2 
  20 chr20_59194225   Sample    G    T        0      0        2 
  20 chr20_59199132     AAsi    T    C      0.5      1        2 
  20 chr20_59199132     AKia    T    C        0      0        2 
  20 chr20_59199132     AOna    T    C        0      0        2 
  20 chr20_59199132     ASom    T    C        0      0        2 
  20 chr20_59199132     HCab    T    C        0      0        2 
  20 chr20_59199132     HPrz    T    C        0      0        2 
  20 chr20_59199132     ZBoe    T    C        0      0        2 
  20 chr20_59199132     ZGre    T    C        0      0        2 
  20 chr20_59199132     ZHar    T    C        0      0        2 
  20 chr20_59199132   Sample    T    C        0      0        2 
  20 chr20_59210000     AAsi    C    T        0      0        2 
  20 chr20_59210000     AKia    C    T        0      0        2 
  20 chr20_59210000     AOna    C    T        0      0        2 
  20 chr20_59210000     ASom    C    T        0      0        2 
  20 chr20_59210000     HCab    C    T        1      2        2 
  20 chr20_59210000     HPrz    C    T        1      2        2 
  20 chr20_59210000     ZBoe    C    T        0      0        2 
  20 chr20_59210000     ZGre    C    T        0      0        2 
  20 chr20_59210000     ZHar    C    T        0      0        2 
  20 chr20_59210000   Sample    C    T        0      0        2 
  20 chr20_59211312     AAsi    A    G        0      0        2 
  20 chr20_59211312     AKia    A    G        0      0        2 
  20 chr20_59211312     AOna    A    G        0      0        2 
  20 chr20_59211312     ASom    A    G        0      0        2 
  20 chr20_59211312     HCab    A    G        0      0        2 
  20 chr20_59211312     HPrz    A    G        0      0        2 
  20 chr20_59211312     ZBoe    A    G      0.5      1        2 
  20 chr20_59211312     ZGre    A    G        0      0        2 
  20 chr20_59211312     ZHar    A    G        0      0        2 
  20 chr20_59211312   Sample    A    G        0      0        2 
  20 chr20_59226130     AAsi    A    C        0      0        2 
  20 chr20_59226130     AKia    A    C        0      0        2 
  20 chr20_59226130     AOna    A    C        0      0        2 
  20 chr20_59226130     ASom    A    C        0      0        2 
  20 chr20_59226130     HCab    A    C        1      2        2 
  20 chr20_59226130     HPrz    A    C        1      2        2 
  20 chr20_59226130     ZBoe    A    C        0      0        2 
  20 chr20_59226130     ZGre    A    C        0      0        2 
  20 chr20_59226130     ZHar    A    C        0      0        2 
  20 chr20_59226130   Sample    A    C        1      2        2 
  20 chr20_59231945     AAsi    C    T        0      0        2 
  20 chr20_59231945     AKia    C    T        0      0        2 
  20 chr20_59231945     AOna    C    T        1      2        2 
  20 chr20_59231945     ASom    C    T        0      0        2 
  20 chr20_59231945     HCab    C    T        0      0        2 
  20 chr20_59231945     HPrz    C    T        0      0        2 
  20 chr20_59231945     ZBoe    C    T        0      0        2 
  20 chr20_59231945     ZGre    C    T        0      0        2 
  20 chr20_59231945     ZHar    C    T        0      0        2 
  20 chr20_59231945   Sample    C    T        0      0        2 
  20 chr20_59270265     AAsi    A    G        0      0        2 
  20 chr20_59270265     AKia    A    G        0      0        2 
  20 chr20_59270265     AOna    A    G        0      0        2 
  20 chr20_59270265     ASom    A    G        0      0        2 
  20 chr20_59270265     HCab    A    G        1      2        2 
  20 chr20_59270265     HPrz    A    G        1      2        2 
  20 chr20_59270265     ZBoe    A    G        0      0        2 
  20 chr20_59270265     ZGre    A    G        0      0        2 
  20 chr20_59270265     ZHar    A    G        0      0        2 
  20 chr20_59270265   Sample    A    G        1      2        2 
  20 chr20_59272014     AAsi    C    T        0      0        2 
  20 chr20_59272014     AKia    C    T        0      0        2 
  20 chr20_59272014     AOna    C    T        0      0        2 
  20 chr20_59272014     ASom    C    T        0      0        2 
  20 chr20_59272014     HCab    C    T      0.5      1        2 
  20 chr20_59272014     HPrz    C    T        1      2        2 
  20 chr20_59272014     ZBoe    C    T        0      0        2 
  20 chr20_59272014     ZGre    C    T        0      0        2 
  20 chr20_59272014     ZHar    C    T        0      0        2 
  20 chr20_59272014   Sample    C    T        1      2        2 
  20 chr20_59272384     AAsi    A    C        0      0        2 
  20 chr20_59272384     AKia    A    C        0      0        2 
  20 chr20_59272384     AOna    A    C        1      2        2 
  20 chr20_59272384     ASom    A    C        0      0        2 
  20 chr20_59272384     HCab    A    C        0      0        2 
  20 chr20_59272384     HPrz    A    C        0      0        2 
  20 chr20_59272384     ZBoe    A    C        0      0        2 
  20 chr20_59272384     ZGre    A    C        0      0        2 
  20 chr20_59272384     ZHar    A    C        0      0        2 
  20 chr20_59272384   Sample    A    C        0      0        2 
  20 chr20_59277622     AAsi    C    T        0      0        2 
  20 chr20_59277622     AKia    C    T      0.5      1        2 
  20 chr20_59277622     AOna    C    T        1      2        2 
  20 chr20_59277622     ASom    C    T        0      0        2 
  20 chr20_59277622     HCab    C    T        0      0        2 
  20 chr20_59277622     HPrz    C    T        0      0        2 
  20 chr20_59277622     ZBoe    C    T        0      0        2 
  20 chr20_59277622     ZGre    C    T        0      0        2 
  20 chr20_59277622     ZHar    C    T        0      0        2 
  20 chr20_59277622   Sample    C    T        0      0        2 
  20 chr20_59281031     AAsi    C    G        0      0        2 
  20 chr20_59281031     AKia    C    G        0      0        2 
  20 chr20_59281031     AOna    C    G        0      0        2 
  20 chr20_59281031     ASom    C    G        0      0        2 
  20 chr20_59281031     HCab    C    G      0.5      1        2 
  20 chr20_59281031     HPrz    C    G        0      0        2 
  20 chr20_59281031     ZBoe    C    G        0      0        2 
  20 chr20_59281031     ZGre    C    G        0      0        2 
  20 chr20_59281031     ZHar    C    G        0      0        2 
  20 chr20_59281031   Sample    C    G        0      0        2 
  20 chr20_59281299     AAsi    T    C        1      2        2 
  20 chr20_59281299     AKia    T    C        0      0        2 
  20 chr20_59281299     AOna    T    C        0      0        2 
  20 chr20_59281299     ASom    T    C        1      2        2 
  20 chr20_59281299     HCab    T    C        0      0        2 
  20 chr20_59281299     HPrz    T    C        0      0        2 
  20 chr20_59281299     ZBoe    T    C        0      0        2 
  20 chr20_59281299     ZGre    T    C        0      0        2 
  20 chr20_59281299     ZHar    T    C        0      0        2 
  20 chr20_59281299   Sample    T    C        0      0        2 
  20 chr20_59281590     AAsi    C    T      0.5      1        2 
  20 chr20_59281590     AKia    C    T        0      0        2 
  20 chr20_59281590     AOna    C    T        0      0        2 
  20 chr20_59281590     ASom    C    T        0      0        2 
  20 chr20_59281590     HCab    C    T        0      0        2 
  20 chr20_59281590     HPrz    C    T        0      0        2 
  20 chr20_59281590     ZBoe    C    T        0      0        2 
  20 chr20_59281590     ZGre    C    T        0      0        2 
  20 chr20_59281590     ZHar    C    T        0      0        2 
  20 chr20_59281590   Sample    C    T        0      0        2 
  20 chr20_59290220     AAsi    C    A        0      0        2 
  20 chr20_59290220     AKia    C    A        0      0        2 
  20 chr20_59290220     AOna    C    A        0      0        2 
  20 chr20_59290220     ASom    C    A        0      0        2 
  20 chr20_59290220     HCab    C    A      0.5      1        2 
  20 chr20_59290220     HPrz    C    A        1      2        2 
  20 chr20_59290220     ZBoe    C    A        0      0        2 
  20 chr20_59290220     ZGre    C    A        0      0        2 
  20 chr20_59290220     ZHar    C    A        0      0        2 
  20 chr20_59290220   Sample    C    A        0      0        2 
  20 chr20_59295877     AAsi    T    C        0      0        2 
  20 chr20_59295877     AKia    T    C        0      0        2 
  20 chr20_59295877     AOna    T    C        0      0        2 
  20 chr20_59295877     ASom    T    C        0      0        2 
  20 chr20_59295877     HCab    T    C        1      2        2 
  20 chr20_59295877     HPrz    T    C        1      2        2 
  20 chr20_59295877     ZBoe    T    C        0      0        2 
  20 chr20_59295877     ZGre    T    C        0      0        2 
  20 chr20_59295877     ZHar    T    C        0      0        2 
  20 chr20_59295877   Sample    T    C        1      2        2 
  20 chr20_59297000     AAsi    T    C        0      0        2 
  20 chr20_59297000     AKia    T    C        0      0        2 
  20 chr20_59297000     AOna    T    C        0      0        2 
  20 chr20_59297000     ASom    T    C        0      0        2 
  20 chr20_59297000     HCab    T    C        0      0        2 
  20 chr20_59297000     HPrz    T    C        1      2        2 
  20 chr20_59297000     ZBoe    T    C        0      0        2 
  20 chr20_59297000     ZGre    T    C        0      0        2 
  20 chr20_59297000     ZHar    T    C        0      0        2 
  20 chr20_59297000   Sample    T    C        0      0        2 
  20 chr20_59300304     AAsi    A    G        0      0        2 
  20 chr20_59300304     AKia    A    G        0      0        2 
  20 chr20_59300304     AOna    A    G        0      0        2 
  20 chr20_59300304     ASom    A    G        0      0        2 
  20 chr20_59300304     HCab    A    G        0      0        2 
  20 chr20_59300304     HPrz    A    G        0      0        2 
  20 chr20_59300304     ZBoe    A    G      0.5      1        2 
  20 chr20_59300304     ZGre    A    G        0      0        2 
  20 chr20_59300304     ZHar    A    G        0      0        2 
  20 chr20_59300304   Sample    A    G        0      0        2 
  20 chr20_59303589     AAsi    T    A        0      0        2 
  20 chr20_59303589     AKia    T    A        0      0        2 
  20 chr20_59303589     AOna    T    A        0      0        2 
  20 chr20_59303589     ASom    T    A        0      0        2 
  20 chr20_59303589     HCab    T    A        0      0        2 
  20 chr20_59303589     HPrz    T    A        0      0        2 
  20 chr20_59303589     ZBoe    T    A        0      0        2 
  20 chr20_59303589     ZGre    T    A        1      2        2 
  20 chr20_59303589     ZHar    T    A        0      0        2 
  20 chr20_59303589   Sample    T    A        0      0        2 
  20 chr20_59304980     AAsi    A    C        0      0        2 
  20 chr20_59304980     AKia    A    C      0.5      1        2 
  20 chr20_59304980     AOna    A    C        0      0        2 
  20 chr20_59304980     ASom    A    C        0      0        2 
  20 chr20_59304980     HCab    A    C        0      0        2 
  20 chr20_59304980     HPrz    A    C        0      0        2 
  20 chr20_59304980     ZBoe    A    C        0      0        2 
  20 chr20_59304980     ZGre    A    C        0      0        2 
  20 chr20_59304980     ZHar    A    C        0      0        2 
  20 chr20_59304980   Sample    A    C        0      0        2 
  20 chr20_59305942     AAsi    T    C        0      0        2 
  20 chr20_59305942     AKia    T    C      0.5      1        2 
  20 chr20_59305942     AOna    T    C        0      0        2 
  20 chr20_59305942     ASom    T    C        0      0        2 
  20 chr20_59305942     HCab    T    C        0      0        2 
  20 chr20_59305942     HPrz    T    C        0      0        2 
  20 chr20_59305942     ZBoe    T    C        0      0        2 
  20 chr20_59305942     ZGre    T    C        0      0        2 
  20 chr20_59305942     ZHar    T    C        0      0        2 
  20 chr20_59305942   Sample    T    C        0      0        2 
  20 chr20_59306357     AAsi    G    A        0      0        2 
  20 chr20_59306357     AKia    G    A        0      0        2 
  20 chr20_59306357     AOna    G    A        1      2        2 
  20 chr20_59306357     ASom    G    A        0      0        2 
  20 chr20_59306357     HCab    G    A        0      0        2 
  20 chr20_59306357     HPrz    G    A        0      0        2 
  20 chr20_59306357     ZBoe    G    A        0      0        2 
  20 chr20_59306357     ZGre    G    A        0      0        2 
  20 chr20_59306357     ZHar    G    A        0      0        2 
  20 chr20_59306357   Sample    G    A        0      0        2 
  20 chr20_59308036     AAsi    T    C        0      0        2 
  20 chr20_59308036     AKia    T    C        0      0        2 
  20 chr20_59308036     AOna    T    C        0      0        2 
  20 chr20_59308036     ASom    T    C        0      0        2 
  20 chr20_59308036     HCab    T    C        1      2        2 
  20 chr20_59308036     HPrz    T    C        1      2        2 
  20 chr20_59308036     ZBoe    T    C        0      0        2 
  20 chr20_59308036     ZGre    T    C        0      0        2 
  20 chr20_59308036     ZHar    T    C        0      0        2 
  20 chr20_59308036   Sample    T    C        1      2        2 
  20 chr20_59309968     AAsi    T    G      0.5      1        2 
  20 chr20_59309968     AKia    T    G        0      0        2 
  20 chr20_59309968     AOna    T    G        0      0        2 
  20 chr20_59309968     ASom    T    G        0      0        2 
  20 chr20_59309968     HCab    T    G        0      0        2 
  20 chr20_59309968     HPrz    T    G        0      0        2 
  20 chr20_59309968     ZBoe    T    G        0      0        2 
  20 chr20_59309968     ZGre    T    G        0      0        2 
  20 chr20_59309968     ZHar    T    G        0      0        2 
  20 chr20_59309968   Sample    T    G        0      0        2 
  20 chr20_59317388     AAsi    A    G        1      2        2 
  20 chr20_59317388     AKia    A    G        0      0        2 
  20 chr20_59317388     AOna    A    G        0      0        2 
  20 chr20_59317388     ASom    A    G        1      2        2 
  20 chr20_59317388     HCab    A    G        0      0        2 
  20 chr20_59317388     HPrz    A    G        0      0        2 
  20 chr20_59317388     ZBoe    A    G        0      0        2 
  20 chr20_59317388     ZGre    A    G        0      0        2 
  20 chr20_59317388     ZHar    A    G        0      0        2 
  20 chr20_59317388   Sample    A    G        0      0        2 
  20 chr20_59318876     AAsi    C    T        1      2        2 
  20 chr20_59318876     AKia    C    T        0      0        2 
  20 chr20_59318876     AOna    C    T        0      0        2 
  20 chr20_59318876     ASom    C    T        1      2        2 
  20 chr20_59318876     HCab    C    T        0      0        2 
  20 chr20_59318876     HPrz    C    T        0      0        2 
  20 chr20_59318876     ZBoe    C    T        1      2        2 
  20 chr20_59318876     ZGre    C    T        1      2        2 
  20 chr20_59318876     ZHar    C    T        1      2        2 
  20 chr20_59318876   Sample    C    T        0      0        2 
  20 chr20_59330347     AAsi    A    T        0      0        2 
  20 chr20_59330347     AKia    A    T        0      0        2 
  20 chr20_59330347     AOna    A    T        0      0        2 
  20 chr20_59330347     ASom    A    T        0      0        2 
  20 chr20_59330347     HCab    A    T        1      2        2 
  20 chr20_59330347     HPrz    A    T        1      2        2 
  20 chr20_59330347     ZBoe    A    T        0      0        2 
  20 chr20_59330347     ZGre    A    T        0      0        2 
  20 chr20_59330347     ZHar    A    T        0      0        2 
  20 chr20_59330347   Sample    A    T        1      2        2 
  20 chr20_59349200     AAsi    A    G        0      0        2 
  20 chr20_59349200     AKia    A    G        0      0        2 
  20 chr20_59349200     AOna    A    G        0      0        2 
  20 chr20_59349200     ASom    A    G        0      0        2 
  20 chr20_59349200     HCab    A    G        1      2        2 
  20 chr20_59349200     HPrz    A    G        1      2        2 
  20 chr20_59349200     ZBoe    A    G        0      0        2 
  20 chr20_59349200     ZGre    A    G        0      0        2 
  20 chr20_59349200     ZHar    A    G        0      0        2 
  20 chr20_59349200   Sample    A    G        1      2        2 
  20 chr20_59357512     AAsi    T    C        0      0        2 
  20 chr20_59357512     AKia    T    C        0      0        2 
  20 chr20_59357512     AOna    T    C        1      2        2 
  20 chr20_59357512     ASom    T    C        0      0        2 
  20 chr20_59357512     HCab    T    C        0      0        2 
  20 chr20_59357512     HPrz    T    C        0      0        2 
  20 chr20_59357512     ZBoe    T    C        0      0        2 
  20 chr20_59357512     ZGre    T    C        0      0        2 
  20 chr20_59357512     ZHar    T    C        0      0        2 
  20 chr20_59357512   Sample    T    C        0      0        2 
  20 chr20_59372671     AAsi    C    T        0      0        2 
  20 chr20_59372671     AKia    C    T        0      0        2 
  20 chr20_59372671     AOna    C    T        0      0        2 
  20 chr20_59372671     ASom    C    T        0      0        2 
  20 chr20_59372671     HCab    C    T        0      0        2 
  20 chr20_59372671     HPrz    C    T        0      0        2 
  20 chr20_59372671     ZBoe    C    T        0      0        2 
  20 chr20_59372671     ZGre    C    T        0      0        2 
  20 chr20_59372671     ZHar    C    T        1      2        2 
  20 chr20_59372671   Sample    C    T        0      0        2 
  20 chr20_59377649     AAsi    A    G        0      0        2 
  20 chr20_59377649     AKia    A    G        0      0        2 
  20 chr20_59377649     AOna    A    G        0      0        2 
  20 chr20_59377649     ASom    A    G        0      0        2 
  20 chr20_59377649     HCab    A    G        0      0        2 
  20 chr20_59377649     HPrz    A    G        0      0        2 
  20 chr20_59377649     ZBoe    A    G        0      0        2 
  20 chr20_59377649     ZGre    A    G        0      0        2 
  20 chr20_59377649     ZHar    A    G      0.5      1        2 
  20 chr20_59377649   Sample    A    G        0      0        2 
  20 chr20_59380548     AAsi    C    A        0      0        2 
  20 chr20_59380548     AKia    C    A        0      0        2 
  20 chr20_59380548     AOna    C    A        0      0        2 
  20 chr20_59380548     ASom    C    A        0      0        2 
  20 chr20_59380548     HCab    C    A        1      2        2 
  20 chr20_59380548     HPrz    C    A        1      2        2 
  20 chr20_59380548     ZBoe    C    A        0      0        2 
  20 chr20_59380548     ZGre    C    A        0      0        2 
  20 chr20_59380548     ZHar    C    A        0      0        2 
  20 chr20_59380548   Sample    C    A        1      2        2 
  20 chr20_59388130     AAsi    G    A        0      0        2 
  20 chr20_59388130     AKia    G    A        0      0        2 
  20 chr20_59388130     AOna    G    A        0      0        2 
  20 chr20_59388130     ASom    G    A        0      0        2 
  20 chr20_59388130     HCab    G    A        1      2        2 
  20 chr20_59388130     HPrz    G    A        1      2        2 
  20 chr20_59388130     ZBoe    G    A        0      0        2 
  20 chr20_59388130     ZGre    G    A        0      0        2 
  20 chr20_59388130     ZHar    G    A        0      0        2 
  20 chr20_59388130   Sample    G    A        1      2        2 
  20 chr20_59398520     AAsi    C    T        0      0        2 
  20 chr20_59398520     AKia    C    T        0      0        2 
  20 chr20_59398520     AOna    C    T        0      0        2 
  20 chr20_59398520     ASom    C    T        0      0        2 
  20 chr20_59398520     HCab    C    T        1      2        2 
  20 chr20_59398520     HPrz    C    T        1      2        2 
  20 chr20_59398520     ZBoe    C    T        0      0        2 
  20 chr20_59398520     ZGre    C    T        0      0        2 
  20 chr20_59398520     ZHar    C    T        0      0        2 
  20 chr20_59398520   Sample    C    T        1      2        2 
  20 chr20_59398854     AAsi    A    G        0      0        2 
  20 chr20_59398854     AKia    A    G        0      0        2 
  20 chr20_59398854     AOna    A    G        1      2        2 
  20 chr20_59398854     ASom    A    G        0      0        2 
  20 chr20_59398854     HCab    A    G        0      0        2 
  20 chr20_59398854     HPrz    A    G        0      0        2 
  20 chr20_59398854     ZBoe    A    G        0      0        2 
  20 chr20_59398854     ZGre    A    G        0      0        2 
  20 chr20_59398854     ZHar    A    G        0      0        2 
  20 chr20_59398854   Sample    A    G        0      0        2 
  20 chr20_59407902     AAsi    T    C        0      0        2 
  20 chr20_59407902     AKia    T    C        0      0        2 
  20 chr20_59407902     AOna    T    C        0      0        2 
  20 chr20_59407902     ASom    T    C        0      0        2 
  20 chr20_59407902     HCab    T    C        1      2        2 
  20 chr20_59407902     HPrz    T    C        1      2        2 
  20 chr20_59407902     ZBoe    T    C        0      0        2 
  20 chr20_59407902     ZGre    T    C        0      0        2 
  20 chr20_59407902     ZHar    T    C        0      0        2 
  20 chr20_59407902   Sample    T    C        1      2        2 
  20 chr20_59434028     AAsi    G    C        0      0        2 
  20 chr20_59434028     AKia    G    C        0      0        2 
  20 chr20_59434028     AOna    G    C        0      0        2 
  20 chr20_59434028     ASom    G    C        0      0        2 
  20 chr20_59434028     HCab    G    C        1      2        2 
  20 chr20_59434028     HPrz    G    C        1      2        2 
  20 chr20_59434028     ZBoe    G    C        0      0        2 
  20 chr20_59434028     ZGre    G    C        0      0        2 
  20 chr20_59434028     ZHar    G    C        0      0        2 
  20 chr20_59434028   Sample    G    C        1      2        2 
  20 chr20_59434202     AAsi    C    A        0      0        2 
  20 chr20_59434202     AKia    C    A        0      0        2 
  20 chr20_59434202     AOna    C    A        0      0        2 
  20 chr20_59434202     ASom    C    A        0      0        2 
  20 chr20_59434202     HCab    C    A      0.5      1        2 
  20 chr20_59434202     HPrz    C    A        0      0        2 
  20 chr20_59434202     ZBoe    C    A        0      0        2 
  20 chr20_59434202     ZGre    C    A        0      0        2 
  20 chr20_59434202     ZHar    C    A        0      0        2 
  20 chr20_59434202   Sample    C    A        0      0        2 
  20 chr20_59441261     AAsi    A    G        0      0        2 
  20 chr20_59441261     AKia    A    G        0      0        2 
  20 chr20_59441261     AOna    A    G        0      0        2 
  20 chr20_59441261     ASom    A    G        0      0        2 
  20 chr20_59441261     HCab    A    G        0      0        2 
  20 chr20_59441261     HPrz    A    G        0      0        2 
  20 chr20_59441261     ZBoe    A    G      0.5      1        2 
  20 chr20_59441261     ZGre    A    G        0      0        2 
  20 chr20_59441261     ZHar    A    G        1      2        2 
  20 chr20_59441261   Sample    A    G        0      0        2 
  20 chr20_59441421     AAsi    A    G        0      0        2 
  20 chr20_59441421     AKia    A    G        0      0        2 
  20 chr20_59441421     AOna    A    G        0      0        2 
  20 chr20_59441421     ASom    A    G        0      0        2 
  20 chr20_59441421     HCab    A    G        1      2        2 
  20 chr20_59441421     HPrz    A    G        1      2        2 
  20 chr20_59441421     ZBoe    A    G        0      0        2 
  20 chr20_59441421     ZGre    A    G        0      0        2 
  20 chr20_59441421     ZHar    A    G        0      0        2 
  20 chr20_59441421   Sample    A    G        1      2        2 
  20 chr20_59443715     AAsi    G    T        0      0        2 
  20 chr20_59443715     AKia    G    T        0      0        2 
  20 chr20_59443715     AOna    G    T        0      0        2 
  20 chr20_59443715     ASom    G    T        0      0        2 
  20 chr20_59443715     HCab    G    T        1      2        2 
  20 chr20_59443715     HPrz    G    T        1      2        2 
  20 chr20_59443715     ZBoe    G    T        0      0        2 
  20 chr20_59443715     ZGre    G    T        0      0        2 
  20 chr20_59443715     ZHar    G    T        0      0        2 
  20 chr20_59443715   Sample    G    T        1      2        2 
  20 chr20_59443811     AAsi    C    T      0.5      1        2 
  20 chr20_59443811     AKia    C    T        0      0        2 
  20 chr20_59443811     AOna    C    T        0      0        2 
  20 chr20_59443811     ASom    C    T        0      0        2 
  20 chr20_59443811     HCab    C    T        0      0        2 
  20 chr20_59443811     HPrz    C    T        0      0        2 
  20 chr20_59443811     ZBoe    C    T        0      0        2 
  20 chr20_59443811     ZGre    C    T        0      0        2 
  20 chr20_59443811     ZHar    C    T        0      0        2 
  20 chr20_59443811   Sample    C    T        0      0        2 
  20 chr20_59456018     AAsi    G    A        0      0        2 
  20 chr20_59456018     AKia    G    A        0      0        2 
  20 chr20_59456018     AOna    G    A        0      0        2 
  20 chr20_59456018     ASom    G    A        0      0        2 
  20 chr20_59456018     HCab    G    A        0      0        2 
  20 chr20_59456018     HPrz    G    A        0      0        2 
  20 chr20_59456018     ZBoe    G    A        1      2        2 
  20 chr20_59456018     ZGre    G    A        0      0        2 
  20 chr20_59456018     ZHar    G    A        0      0        2 
  20 chr20_59456018   Sample    G    A        0      0        2 
  20 chr20_59458787     AAsi    A    G        0      0        2 
  20 chr20_59458787     AKia    A    G        0      0        2 
  20 chr20_59458787     AOna    A    G        0      0        2 
  20 chr20_59458787     ASom    A    G        0      0        2 
  20 chr20_59458787     HCab    A    G        0      0        2 
  20 chr20_59458787     HPrz    A    G        0      0        2 
  20 chr20_59458787     ZBoe    A    G        0      0        2 
  20 chr20_59458787     ZGre    A    G        1      2        2 
  20 chr20_59458787     ZHar    A    G        0      0        2 
  20 chr20_59458787   Sample    A    G        0      0        2 
  20 chr20_59459026     AAsi    G    T        0      0        2 
  20 chr20_59459026     AKia    G    T        0      0        2 
  20 chr20_59459026     AOna    G    T        0      0        2 
  20 chr20_59459026     ASom    G    T        0      0        2 
  20 chr20_59459026     HCab    G    T        0      0        2 
  20 chr20_59459026     HPrz    G    T        0      0        2 
  20 chr20_59459026     ZBoe    G    T        0      0        2 
  20 chr20_59459026     ZGre    G    T        0      0        2 
  20 chr20_59459026     ZHar    G    T        1      2        2 
  20 chr20_59459026   Sample    G    T        0      0        2 
  20 chr20_59467539     AAsi    C    A        0      0        2 
  20 chr20_59467539     AKia    C    A        0      0        2 
  20 chr20_59467539     AOna    C    A        0      0        2 
  20 chr20_59467539     ASom    C    A        0      0        2 
  20 chr20_59467539     HCab    C    A        0      0        2 
  20 chr20_59467539     HPrz    C    A        0      0        2 
  20 chr20_59467539     ZBoe    C    A        1      2        2 
  20 chr20_59467539     ZGre    C    A        1      2        2 
  20 chr20_59467539     ZHar    C    A        1      2        2 
  20 chr20_59467539   Sample    C    A        0      0        2 
  20 chr20_59468316     AAsi    T    C        0      0        2 
  20 chr20_59468316     AKia    T    C        0      0        2 
  20 chr20_59468316     AOna    T    C        0      0        2 
  20 chr20_59468316     ASom    T    C        0      0        2 
  20 chr20_59468316     HCab    T    C        1      2        2 
  20 chr20_59468316     HPrz    T    C        1      2        2 
  20 chr20_59468316     ZBoe    T    C        0      0        2 
  20 chr20_59468316     ZGre    T    C        0      0        2 
  20 chr20_59468316     ZHar    T    C        0      0        2 
  20 chr20_59468316   Sample    T    C        1      2        2 
  20 chr20_59470818     AAsi    G    C        0      0        2 
  20 chr20_59470818     AKia    G    C        0      0        2 
  20 chr20_59470818     AOna    G    C        0      0        2 
  20 chr20_59470818     ASom    G    C        0      0        2 
  20 chr20_59470818     HCab    G    C        1      2        2 
  20 chr20_59470818     HPrz    G    C        1      2        2 
  20 chr20_59470818     ZBoe    G    C        0      0        2 
  20 chr20_59470818     ZGre    G    C        0      0        2 
  20 chr20_59470818     ZHar    G    C        0      0        2 
  20 chr20_59470818   Sample    G    C        1      2        2 
  20 chr20_59476869     AAsi    T    G        0      0        2 
  20 chr20_59476869     AKia    T    G        0      0        2 
  20 chr20_59476869     AOna    T    G        1      2        2 
  20 chr20_59476869     ASom    T    G        0      0        2 
  20 chr20_59476869     HCab    T    G        0      0        2 
  20 chr20_59476869     HPrz    T    G        0      0        2 
  20 chr20_59476869     ZBoe    T    G        0      0        2 
  20 chr20_59476869     ZGre    T    G        0      0        2 
  20 chr20_59476869     ZHar    T    G        0      0        2 
  20 chr20_59476869   Sample    T    G        0      0        2 
  20 chr20_59476881     AAsi    G    A        0      0        2 
  20 chr20_59476881     AKia    G    A        0      0        2 
  20 chr20_59476881     AOna    G    A        0      0        2 
  20 chr20_59476881     ASom    G    A        0      0        2 
  20 chr20_59476881     HCab    G    A        1      2        2 
  20 chr20_59476881     HPrz    G    A        1      2        2 
  20 chr20_59476881     ZBoe    G    A        0      0        2 
  20 chr20_59476881     ZGre    G    A        0      0        2 
  20 chr20_59476881     ZHar    G    A        0      0        2 
  20 chr20_59476881   Sample    G    A        1      2        2 
  20 chr20_59477315     AAsi    C    A        0      0        2 
  20 chr20_59477315     AKia    C    A        0      0        2 
  20 chr20_59477315     AOna    C    A        0      0        2 
  20 chr20_59477315     ASom    C    A        0      0        2 
  20 chr20_59477315     HCab    C    A        0      0        2 
  20 chr20_59477315     HPrz    C    A        1      2        2 
  20 chr20_59477315     ZBoe    C    A        0      0        2 
  20 chr20_59477315     ZGre    C    A        0      0        2 
  20 chr20_59477315     ZHar    C    A        0      0        2 
  20 chr20_59477315   Sample    C    A        0      0        2 
  20 chr20_59479921     AAsi    C    A        0      0        2 
  20 chr20_59479921     AKia    C    A        0      0        2 
  20 chr20_59479921     AOna    C    A        0      0        2 
  20 chr20_59479921     ASom    C    A        0      0        2 
  20 chr20_59479921     HCab    C    A      0.5      1        2 
  20 chr20_59479921     HPrz    C    A        0      0        2 
  20 chr20_59479921     ZBoe    C    A        0      0        2 
  20 chr20_59479921     ZGre    C    A        0      0        2 
  20 chr20_59479921     ZHar    C    A        0      0        2 
  20 chr20_59479921   Sample    C    A        0      0        2 
  20 chr20_59480387     AAsi    T    C        0      0        2 
  20 chr20_59480387     AKia    T    C        0      0        2 
  20 chr20_59480387     AOna    T    C        0      0        2 
  20 chr20_59480387     ASom    T    C        0      0        2 
  20 chr20_59480387     HCab    T    C      0.5      1        2 
  20 chr20_59480387     HPrz    T    C        0      0        2 
  20 chr20_59480387     ZBoe    T    C        0      0        2 
  20 chr20_59480387     ZGre    T    C        0      0        2 
  20 chr20_59480387     ZHar    T    C        0      0        2 
  20 chr20_59480387   Sample    T    C        0      0        2 
  20 chr20_59487875     AAsi    A    G        0      0        2 
  20 chr20_59487875     AKia    A    G        0      0        2 
  20 chr20_59487875     AOna    A    G        0      0        2 
  20 chr20_59487875     ASom    A    G        0      0        2 
  20 chr20_59487875     HCab    A    G        1      2        2 
  20 chr20_59487875     HPrz    A    G        1      2        2 
  20 chr20_59487875     ZBoe    A    G        0      0        2 
  20 chr20_59487875     ZGre    A    G        0      0        2 
  20 chr20_59487875     ZHar    A    G        0      0        2 
  20 chr20_59487875   Sample    A    G        1      2        2 
  20 chr20_59490900     AAsi    G    A        0      0        2 
  20 chr20_59490900     AKia    G    A        0      0        2 
  20 chr20_59490900     AOna    G    A        0      0        2 
  20 chr20_59490900     ASom    G    A        0      0        2 
  20 chr20_59490900     HCab    G    A        0      0        2 
  20 chr20_59490900     HPrz    G    A      0.5      1        2 
  20 chr20_59490900     ZBoe    G    A        0      0        2 
  20 chr20_59490900     ZGre    G    A        0      0        2 
  20 chr20_59490900     ZHar    G    A        0      0        2 
  20 chr20_59490900   Sample    G    A        0      0        2 
  20 chr20_59491409     AAsi    C    A        1      2        2 
  20 chr20_59491409     AKia    C    A        0      0        2 
  20 chr20_59491409     AOna    C    A        0      0        2 
  20 chr20_59491409     ASom    C    A        0      0        2 
  20 chr20_59491409     HCab    C    A        0      0        2 
  20 chr20_59491409     HPrz    C    A        0      0        2 
  20 chr20_59491409     ZBoe    C    A        0      0        2 
  20 chr20_59491409     ZGre    C    A        0      0        2 
  20 chr20_59491409     ZHar    C    A        0      0        2 
  20 chr20_59491409   Sample    C    A        0      0        2 
  20 chr20_59494942     AAsi    T    G        0      0        2 
  20 chr20_59494942     AKia    T    G        0      0        2 
  20 chr20_59494942     AOna    T    G        0      0        2 
  20 chr20_59494942     ASom    T    G        0      0        2 
  20 chr20_59494942     HCab    T    G        0      0        2 
  20 chr20_59494942     HPrz    T    G        0      0        2 
  20 chr20_59494942     ZBoe    T    G      0.5      1        2 
  20 chr20_59494942     ZGre    T    G        1      2        2 
  20 chr20_59494942     ZHar    T    G        0      0        2 
  20 chr20_59494942   Sample    T    G        0      0        2 
  20 chr20_59504389     AAsi    A    T        0      0        2 
  20 chr20_59504389     AKia    A    T        0      0        2 
  20 chr20_59504389     AOna    A    T        0      0        2 
  20 chr20_59504389     ASom    A    T        0      0        2 
  20 chr20_59504389     HCab    A    T        0      0        2 
  20 chr20_59504389     HPrz    A    T        0      0        2 
  20 chr20_59504389     ZBoe    A    T      0.5      1        2 
  20 chr20_59504389     ZGre    A    T        0      0        2 
  20 chr20_59504389     ZHar    A    T        0      0        2 
  20 chr20_59504389   Sample    A    T        0      0        2 
  20 chr20_59508474     AAsi    T    G        0      0        2 
  20 chr20_59508474     AKia    T    G        0      0        2 
  20 chr20_59508474     AOna    T    G        0      0        2 
  20 chr20_59508474     ASom    T    G        0      0        2 
  20 chr20_59508474     HCab    T    G        0      0        2 
  20 chr20_59508474     HPrz    T    G      0.5      1        2 
  20 chr20_59508474     ZBoe    T    G        0      0        2 
  20 chr20_59508474     ZGre    T    G        0      0        2 
  20 chr20_59508474     ZHar    T    G        0      0        2 
  20 chr20_59508474   Sample    T    G        0      0        2 
  20 chr20_59513359     AAsi    C    T        0      0        2 
  20 chr20_59513359     AKia    C    T        1      2        2 
  20 chr20_59513359     AOna    C    T        0      0        2 
  20 chr20_59513359     ASom    C    T        0      0        2 
  20 chr20_59513359     HCab    C    T        0      0        2 
  20 chr20_59513359     HPrz    C    T        0      0        2 
  20 chr20_59513359     ZBoe    C    T        0      0        2 
  20 chr20_59513359     ZGre    C    T        0      0        2 
  20 chr20_59513359     ZHar    C    T        0      0        2 
  20 chr20_59513359   Sample    C    T        0      0        2 
  20 chr20_59526197     AAsi    T    A        0      0        2 
  20 chr20_59526197     AKia    T    A        0      0        2 
  20 chr20_59526197     AOna    T    A        0      0        2 
  20 chr20_59526197     ASom    T    A        0      0        2 
  20 chr20_59526197     HCab    T    A        1      2        2 
  20 chr20_59526197     HPrz    T    A        1      2        2 
  20 chr20_59526197     ZBoe    T    A        0      0        2 
  20 chr20_59526197     ZGre    T    A        0      0        2 
  20 chr20_59526197     ZHar    T    A        0      0        2 
  20 chr20_59526197   Sample    T    A        1      2        2 
  20 chr20_59534249     AAsi    A    T        1      2        2 
  20 chr20_59534249     AKia    A    T        0      0        2 
  20 chr20_59534249     AOna    A    T        0      0        2 
  20 chr20_59534249     ASom    A    T        1      2        2 
  20 chr20_59534249     HCab    A    T        0      0        2 
  20 chr20_59534249     HPrz    A    T        0      0        2 
  20 chr20_59534249     ZBoe    A    T        0      0        2 
  20 chr20_59534249     ZGre    A    T        0      0        2 
  20 chr20_59534249     ZHar    A    T        0      0        2 
  20 chr20_59534249   Sample    A    T        0      0        2 
  20 chr20_59543161     AAsi    C    T        0      0        2 
  20 chr20_59543161     AKia    C    T        1      2        2 
  20 chr20_59543161     AOna    C    T        0      0        2 
  20 chr20_59543161     ASom    C    T        0      0        2 
  20 chr20_59543161     HCab    C    T        0      0        2 
  20 chr20_59543161     HPrz    C    T        0      0        2 
  20 chr20_59543161     ZBoe    C    T        0      0        2 
  20 chr20_59543161     ZGre    C    T        0      0        2 
  20 chr20_59543161     ZHar    C    T        0      0        2 
  20 chr20_59543161   Sample    C    T        0      0        2 
  20 chr20_59545632     AAsi    G    C        0      0        2 
  20 chr20_59545632     AKia    G    C        0      0        2 
  20 chr20_59545632     AOna    G    C        0      0        2 
  20 chr20_59545632     ASom    G    C        0      0        2 
  20 chr20_59545632     HCab    G    C        1      2        2 
  20 chr20_59545632     HPrz    G    C        1      2        2 
  20 chr20_59545632     ZBoe    G    C        0      0        2 
  20 chr20_59545632     ZGre    G    C        0      0        2 
  20 chr20_59545632     ZHar    G    C        0      0        2 
  20 chr20_59545632   Sample    G    C        1      2        2 
  20 chr20_59547021     AAsi    A    T        0      0        2 
  20 chr20_59547021     AKia    A    T        1      2        2 
  20 chr20_59547021     AOna    A    T        0      0        2 
  20 chr20_59547021     ASom    A    T        0      0        2 
  20 chr20_59547021     HCab    A    T        0      0        2 
  20 chr20_59547021     HPrz    A    T        0      0        2 
  20 chr20_59547021     ZBoe    A    T        0      0        2 
  20 chr20_59547021     ZGre    A    T        0      0        2 
  20 chr20_59547021     ZHar    A    T        0      0        2 
  20 chr20_59547021   Sample    A    T        0      0        2 
  20 chr20_59550574     AAsi    G    A        0      0        2 
  20 chr20_59550574     AKia    G    A        0      0        2 
  20 chr20_59550574     AOna    G    A        0      0        2 
  20 chr20_59550574     ASom    G    A        0      0        2 
  20 chr20_59550574     HCab    G    A        0      0        2 
  20 chr20_59550574     HPrz    G    A        0      0        2 
  20 chr20_59550574     ZBoe    G    A        1      2        2 
  20 chr20_59550574     ZGre    G    A        0      0        2 
  20 chr20_59550574     ZHar    G    A        0      0        2 
  20 chr20_59550574   Sample    G    A        0      0        2 
  20 chr20_59554147     AAsi    T    C        0      0        2 
  20 chr20_59554147     AKia    T    C        0      0        2 
  20 chr20_59554147     AOna    T    C        1      2        2 
  20 chr20_59554147     ASom    T    C        0      0        2 
  20 chr20_59554147     HCab    T    C        0      0        2 
  20 chr20_59554147     HPrz    T    C        0      0        2 
  20 chr20_59554147     ZBoe    T    C        0      0        2 
  20 chr20_59554147     ZGre    T    C        0      0        2 
  20 chr20_59554147     ZHar    T    C        0      0        2 
  20 chr20_59554147   Sample    T    C        0      0        2 
  20 chr20_59556143     AAsi    C    A        0      0        2 
  20 chr20_59556143     AKia    C    A        0      0        2 
  20 chr20_59556143     AOna    C    A        1      2        2 
  20 chr20_59556143     ASom    C    A        0      0        2 
  20 chr20_59556143     HCab    C    A        0      0        2 
  20 chr20_59556143     HPrz    C    A        0      0        2 
  20 chr20_59556143     ZBoe    C    A        0      0        2 
  20 chr20_59556143     ZGre    C    A        0      0        2 
  20 chr20_59556143     ZHar    C    A        0      0        2 
  20 chr20_59556143   Sample    C    A        0      0        2 
  20 chr20_59557282     AAsi    G    C        0      0        2 
  20 chr20_59557282     AKia    G    C        0      0        2 
  20 chr20_59557282     AOna    G    C        0      0        2 
  20 chr20_59557282     ASom    G    C        0      0        2 
  20 chr20_59557282     HCab    G    C        0      0        2 
  20 chr20_59557282     HPrz    G    C        0      0        2 
  20 chr20_59557282     ZBoe    G    C      0.5      1        2 
  20 chr20_59557282     ZGre    G    C        0      0        2 
  20 chr20_59557282     ZHar    G    C        0      0        2 
  20 chr20_59557282   Sample    G    C        0      0        2 
  20 chr20_59557384     AAsi    C    T        0      0        2 
  20 chr20_59557384     AKia    C    T        0      0        2 
  20 chr20_59557384     AOna    C    T        0      0        2 
  20 chr20_59557384     ASom    C    T        0      0        2 
  20 chr20_59557384     HCab    C    T        1      2        2 
  20 chr20_59557384     HPrz    C    T        1      2        2 
  20 chr20_59557384     ZBoe    C    T        0      0        2 
  20 chr20_59557384     ZGre    C    T        0      0        2 
  20 chr20_59557384     ZHar    C    T        0      0        2 
  20 chr20_59557384   Sample    C    T        1      2        2 
  20 chr20_59565758     AAsi    G    T        0      0        2 
  20 chr20_59565758     AKia    G    T        1      2        2 
  20 chr20_59565758     AOna    G    T        0      0        2 
  20 chr20_59565758     ASom    G    T        0      0        2 
  20 chr20_59565758     HCab    G    T        0      0        2 
  20 chr20_59565758     HPrz    G    T        0      0        2 
  20 chr20_59565758     ZBoe    G    T        0      0        2 
  20 chr20_59565758     ZGre    G    T        0      0        2 
  20 chr20_59565758     ZHar    G    T        0      0        2 
  20 chr20_59565758   Sample    G    T        0      0        2 
  20 chr20_59569395     AAsi    A    G        0      0        2 
  20 chr20_59569395     AKia    A    G        0      0        2 
  20 chr20_59569395     AOna    A    G        0      0        2 
  20 chr20_59569395     ASom    A    G        0      0        2 
  20 chr20_59569395     HCab    A    G        0      0        2 
  20 chr20_59569395     HPrz    A    G        0      0        2 
  20 chr20_59569395     ZBoe    A    G      0.5      1        2 
  20 chr20_59569395     ZGre    A    G        0      0        2 
  20 chr20_59569395     ZHar    A    G        0      0        2 
  20 chr20_59569395   Sample    A    G        0      0        2 
  20 chr20_59579236     AAsi    A    C        0      0        2 
  20 chr20_59579236     AKia    A    C        0      0        2 
  20 chr20_59579236     AOna    A    C        0      0        2 
  20 chr20_59579236     ASom    A    C        0      0        2 
  20 chr20_59579236     HCab    A    C        0      0        2 
  20 chr20_59579236     HPrz    A    C        0      0        2 
  20 chr20_59579236     ZBoe    A    C        1      2        2 
  20 chr20_59579236     ZGre    A    C        0      0        2 
  20 chr20_59579236     ZHar    A    C        0      0        2 
  20 chr20_59579236   Sample    A    C        0      0        2 
  20 chr20_59594526     AAsi    A    G        0      0        2 
  20 chr20_59594526     AKia    A    G        0      0        2 
  20 chr20_59594526     AOna    A    G        1      2        2 
  20 chr20_59594526     ASom    A    G        0      0        2 
  20 chr20_59594526     HCab    A    G        0      0        2 
  20 chr20_59594526     HPrz    A    G        0      0        2 
  20 chr20_59594526     ZBoe    A    G        0      0        2 
  20 chr20_59594526     ZGre    A    G        0      0        2 
  20 chr20_59594526     ZHar    A    G        0      0        2 
  20 chr20_59594526   Sample    A    G        0      0        2 
  20 chr20_59604069     AAsi    A    G        0      0        2 
  20 chr20_59604069     AKia    A    G        0      0        2 
  20 chr20_59604069     AOna    A    G        1      2        2 
  20 chr20_59604069     ASom    A    G        0      0        2 
  20 chr20_59604069     HCab    A    G        0      0        2 
  20 chr20_59604069     HPrz    A    G        0      0        2 
  20 chr20_59604069     ZBoe    A    G        0      0        2 
  20 chr20_59604069     ZGre    A    G        0      0        2 
  20 chr20_59604069     ZHar    A    G        0      0        2 
  20 chr20_59604069   Sample    A    G        0      0        2 
  20 chr20_59610180     AAsi    T    A        0      0        2 
  20 chr20_59610180     AKia    T    A        1      2        2 
  20 chr20_59610180     AOna    T    A        1      2        2 
  20 chr20_59610180     ASom    T    A        0      0        2 
  20 chr20_59610180     HCab    T    A        0      0        2 
  20 chr20_59610180     HPrz    T    A        0      0        2 
  20 chr20_59610180     ZBoe    T    A        0      0        2 
  20 chr20_59610180     ZGre    T    A        0      0        2 
  20 chr20_59610180     ZHar    T    A        0      0        2 
  20 chr20_59610180   Sample    T    A        0      0        2 
  20 chr20_59613757     AAsi    C    G        0      0        2 
  20 chr20_59613757     AKia    C    G        0      0        2 
  20 chr20_59613757     AOna    C    G        0      0        2 
  20 chr20_59613757     ASom    C    G        0      0        2 
  20 chr20_59613757     HCab    C    G        1      2        2 
  20 chr20_59613757     HPrz    C    G        1      2        2 
  20 chr20_59613757     ZBoe    C    G        0      0        2 
  20 chr20_59613757     ZGre    C    G        0      0        2 
  20 chr20_59613757     ZHar    C    G        0      0        2 
  20 chr20_59613757   Sample    C    G        1      2        2 
  20 chr20_59628754     AAsi    A    G        0      0        2 
  20 chr20_59628754     AKia    A    G      0.5      1        2 
  20 chr20_59628754     AOna    A    G        1      2        2 
  20 chr20_59628754     ASom    A    G        0      0        2 
  20 chr20_59628754     HCab    A    G        0      0        2 
  20 chr20_59628754     HPrz    A    G        0      0        2 
  20 chr20_59628754     ZBoe    A    G        0      0        2 
  20 chr20_59628754     ZGre    A    G        0      0        2 
  20 chr20_59628754     ZHar    A    G        0      0        2 
  20 chr20_59628754   Sample    A    G        0      0        2 
  20 chr20_59630993     AAsi    C    A        0      0        2 
  20 chr20_59630993     AKia    C    A        0      0        2 
  20 chr20_59630993     AOna    C    A        0      0        2 
  20 chr20_59630993     ASom    C    A        0      0        2 
  20 chr20_59630993     HCab    C    A        0      0        2 
  20 chr20_59630993     HPrz    C    A        0      0        2 
  20 chr20_59630993     ZBoe    C    A      0.5      1        2 
  20 chr20_59630993     ZGre    C    A        0      0        2 
  20 chr20_59630993     ZHar    C    A        0      0        2 
  20 chr20_59630993   Sample    C    A        0      0        2 
  20 chr20_59632960     AAsi    C    A        1      2        2 
  20 chr20_59632960     AKia    C    A        0      0        2 
  20 chr20_59632960     AOna    C    A        0      0        2 
  20 chr20_59632960     ASom    C    A        1      2        2 
  20 chr20_59632960     HCab    C    A        0      0        2 
  20 chr20_59632960     HPrz    C    A        0      0        2 
  20 chr20_59632960     ZBoe    C    A        0      0        2 
  20 chr20_59632960     ZGre    C    A        0      0        2 
  20 chr20_59632960     ZHar    C    A        0      0        2 
  20 chr20_59632960   Sample    C    A        0      0        2 
  20 chr20_59634518     AAsi    C    T        0      0        2 
  20 chr20_59634518     AKia    C    T        0      0        2 
  20 chr20_59634518     AOna    C    T        0      0        2 
  20 chr20_59634518     ASom    C    T        0      0        2 
  20 chr20_59634518     HCab    C    T        0      0        2 
  20 chr20_59634518     HPrz    C    T        0      0        2 
  20 chr20_59634518     ZBoe    C    T        1      2        2 
  20 chr20_59634518     ZGre    C    T        0      0        2 
  20 chr20_59634518     ZHar    C    T        0      0        2 
  20 chr20_59634518   Sample    C    T        0      0        2 
  20 chr20_59636180     AAsi    G    A        0      0        2 
  20 chr20_59636180     AKia    G    A        0      0        2 
  20 chr20_59636180     AOna    G    A        0      0        2 
  20 chr20_59636180     ASom    G    A        0      0        2 
  20 chr20_59636180     HCab    G    A        0      0        2 
  20 chr20_59636180     HPrz    G    A        1      2        2 
  20 chr20_59636180     ZBoe    G    A        0      0        2 
  20 chr20_59636180     ZGre    G    A        0      0        2 
  20 chr20_59636180     ZHar    G    A        0      0        2 
  20 chr20_59636180   Sample    G    A        0      0        2 
  20 chr20_59665046     AAsi    A    T        0      0        2 
  20 chr20_59665046     AKia    A    T        0      0        2 
  20 chr20_59665046     AOna    A    T        0      0        2 
  20 chr20_59665046     ASom    A    T        0      0        2 
  20 chr20_59665046     HCab    A    T        0      0        2 
  20 chr20_59665046     HPrz    A    T        0      0        2 
  20 chr20_59665046     ZBoe    A    T        0      0        2 
  20 chr20_59665046     ZGre    A    T        0      0        2 
  20 chr20_59665046     ZHar    A    T      0.5      1        2 
  20 chr20_59665046   Sample    A    T        0      0        2 
  20 chr20_59666120     AAsi    G    T        0      0        2 
  20 chr20_59666120     AKia    G    T        0      0        2 
  20 chr20_59666120     AOna    G    T        0      0        2 
  20 chr20_59666120     ASom    G    T        0      0        2 
  20 chr20_59666120     HCab    G    T        0      0        2 
  20 chr20_59666120     HPrz    G    T        0      0        2 
  20 chr20_59666120     ZBoe    G    T      0.5      1        2 
  20 chr20_59666120     ZGre    G    T        0      0        2 
  20 chr20_59666120     ZHar    G    T        0      0        2 
  20 chr20_59666120   Sample    G    T        0      0        2 
  20 chr20_59670280     AAsi    C    G        0      0        2 
  20 chr20_59670280     AKia    C    G        0      0        2 
  20 chr20_59670280     AOna    C    G        0      0        2 
  20 chr20_59670280     ASom    C    G        0      0        2 
  20 chr20_59670280     HCab    C    G        0      0        2 
  20 chr20_59670280     HPrz    C    G        0      0        2 
  20 chr20_59670280     ZBoe    C    G        0      0        2 
  20 chr20_59670280     ZGre    C    G        0      0        2 
  20 chr20_59670280     ZHar    C    G      0.5      1        2 
  20 chr20_59670280   Sample    C    G        0      0        2 
  20 chr20_59677128     AAsi    G    T        0      0        2 
  20 chr20_59677128     AKia    G    T        0      0        2 
  20 chr20_59677128     AOna    G    T        0      0        2 
  20 chr20_59677128     ASom    G    T        0      0        2 
  20 chr20_59677128     HCab    G    T        1      2        2 
  20 chr20_59677128     HPrz    G    T        1      2        2 
  20 chr20_59677128     ZBoe    G    T        0      0        2 
  20 chr20_59677128     ZGre    G    T        0      0        2 
  20 chr20_59677128     ZHar    G    T        0      0        2 
  20 chr20_59677128   Sample    G    T        1      2        2 
  20 chr20_59679025     AAsi    G    T        0      0        2 
  20 chr20_59679025     AKia    G    T        0      0        2 
  20 chr20_59679025     AOna    G    T        0      0        2 
  20 chr20_59679025     ASom    G    T        0      0        2 
  20 chr20_59679025     HCab    G    T        0      0        2 
  20 chr20_59679025     HPrz    G    T        0      0        2 
  20 chr20_59679025     ZBoe    G    T        0      0        2 
  20 chr20_59679025     ZGre    G    T        0      0        2 
  20 chr20_59679025     ZHar    G    T      0.5      1        2 
  20 chr20_59679025   Sample    G    T        0      0        2 
  20 chr20_59682408     AAsi    G    A        1      2        2 
  20 chr20_59682408     AKia    G    A      0.5      1        2 
  20 chr20_59682408     AOna    G    A        0      0        2 
  20 chr20_59682408     ASom    G    A        1      2        2 
  20 chr20_59682408     HCab    G    A        0      0        2 
  20 chr20_59682408     HPrz    G    A        0      0        2 
  20 chr20_59682408     ZBoe    G    A        0      0        2 
  20 chr20_59682408     ZGre    G    A        0      0        2 
  20 chr20_59682408     ZHar    G    A        0      0        2 
  20 chr20_59682408   Sample    G    A        0      0        2 
  20 chr20_59683689     AAsi    G    A        0      0        2 
  20 chr20_59683689     AKia    G    A        0      0        2 
  20 chr20_59683689     AOna    G    A        0      0        2 
  20 chr20_59683689     ASom    G    A        0      0        2 
  20 chr20_59683689     HCab    G    A        0      0        2 
  20 chr20_59683689     HPrz    G    A        0      0        2 
  20 chr20_59683689     ZBoe    G    A      0.5      1        2 
  20 chr20_59683689     ZGre    G    A        0      0        2 
  20 chr20_59683689     ZHar    G    A        0      0        2 
  20 chr20_59683689   Sample    G    A        0      0        2 
  20 chr20_59691151     AAsi    G    A        1      2        2 
  20 chr20_59691151     AKia    G    A        0      0        2 
  20 chr20_59691151     AOna    G    A        0      0        2 
  20 chr20_59691151     ASom    G    A        1      2        2 
  20 chr20_59691151     HCab    G    A        0      0        2 
  20 chr20_59691151     HPrz    G    A        0      0        2 
  20 chr20_59691151     ZBoe    G    A        0      0        2 
  20 chr20_59691151     ZGre    G    A        0      0        2 
  20 chr20_59691151     ZHar    G    A        0      0        2 
  20 chr20_59691151   Sample    G    A        0      0        2 
  20 chr20_59693627     AAsi    A    G        0      0        2 
  20 chr20_59693627     AKia    A    G        0      0        2 
  20 chr20_59693627     AOna    A    G        0      0        2 
  20 chr20_59693627     ASom    A    G        0      0        2 
  20 chr20_59693627     HCab    A    G        1      2        2 
  20 chr20_59693627     HPrz    A    G        1      2        2 
  20 chr20_59693627     ZBoe    A    G        0      0        2 
  20 chr20_59693627     ZGre    A    G        0      0        2 
  20 chr20_59693627     ZHar    A    G        0      0        2 
  20 chr20_59693627   Sample    A    G        1      2        2 
  20 chr20_59693735     AAsi    A    G        0      0        2 
  20 chr20_59693735     AKia    A    G        0      0        2 
  20 chr20_59693735     AOna    A    G        0      0        2 
  20 chr20_59693735     ASom    A    G        0      0        2 
  20 chr20_59693735     HCab    A    G        1      2        2 
  20 chr20_59693735     HPrz    A    G        1      2        2 
  20 chr20_59693735     ZBoe    A    G        0      0        2 
  20 chr20_59693735     ZGre    A    G        0      0        2 
  20 chr20_59693735     ZHar    A    G        0      0        2 
  20 chr20_59693735   Sample    A    G        1      2        2 
  20 chr20_59695895     AAsi    G    T        0      0        2 
  20 chr20_59695895     AKia    G    T        0      0        2 
  20 chr20_59695895     AOna    G    T        0      0        2 
  20 chr20_59695895     ASom    G    T        0      0        2 
  20 chr20_59695895     HCab    G    T        1      2        2 
  20 chr20_59695895     HPrz    G    T        1      2        2 
  20 chr20_59695895     ZBoe    G    T        0      0        2 
  20 chr20_59695895     ZGre    G    T        0      0        2 
  20 chr20_59695895     ZHar    G    T        0      0        2 
  20 chr20_59695895   Sample    G    T        1      2        2 
  20 chr20_59707843     AAsi    T    C        0      0        2 
  20 chr20_59707843     AKia    T    C        0      0        2 
  20 chr20_59707843     AOna    T    C        0      0        2 
  20 chr20_59707843     ASom    T    C        0      0        2 
  20 chr20_59707843     HCab    T    C      0.5      1        2 
  20 chr20_59707843     HPrz    T    C      0.5      1        2 
  20 chr20_59707843     ZBoe    T    C        0      0        2 
  20 chr20_59707843     ZGre    T    C        0      0        2 
  20 chr20_59707843     ZHar    T    C        0      0        2 
  20 chr20_59707843   Sample    T    C        0      0        2 
  20 chr20_59714916     AAsi    T    C        0      0        2 
  20 chr20_59714916     AKia    T    C        0      0        2 
  20 chr20_59714916     AOna    T    C        0      0        2 
  20 chr20_59714916     ASom    T    C        0      0        2 
  20 chr20_59714916     HCab    T    C      0.5      1        2 
  20 chr20_59714916     HPrz    T    C        0      0        2 
  20 chr20_59714916     ZBoe    T    C        0      0        2 
  20 chr20_59714916     ZGre    T    C        0      0        2 
  20 chr20_59714916     ZHar    T    C        0      0        2 
  20 chr20_59714916   Sample    T    C        1      2        2 
  20 chr20_59718233     AAsi    G    A        0      0        2 
  20 chr20_59718233     AKia    G    A        0      0        2 
  20 chr20_59718233     AOna    G    A        0      0        2 
  20 chr20_59718233     ASom    G    A        0      0        2 
  20 chr20_59718233     HCab    G    A      0.5      1        2 
  20 chr20_59718233     HPrz    G    A      0.5      1        2 
  20 chr20_59718233     ZBoe    G    A        0      0        2 
  20 chr20_59718233     ZGre    G    A        0      0        2 
  20 chr20_59718233     ZHar    G    A        0      0        2 
  20 chr20_59718233   Sample    G    A        1      2        2 
  20 chr20_59731968     AAsi    A    C        0      0        2 
  20 chr20_59731968     AKia    A    C        0      0        2 
  20 chr20_59731968     AOna    A    C        0      0        2 
  20 chr20_59731968     ASom    A    C        0      0        2 
  20 chr20_59731968     HCab    A    C        0      0        2 
  20 chr20_59731968     HPrz    A    C        1      2        2 
  20 chr20_59731968     ZBoe    A    C        0      0        2 
  20 chr20_59731968     ZGre    A    C        0      0        2 
  20 chr20_59731968     ZHar    A    C        0      0        2 
  20 chr20_59731968   Sample    A    C        0      0        2 
  20 chr20_59738336     AAsi    A    T        1      2        2 
  20 chr20_59738336     AKia    A    T        0      0        2 
  20 chr20_59738336     AOna    A    T        0      0        2 
  20 chr20_59738336     ASom    A    T        0      0        2 
  20 chr20_59738336     HCab    A    T        0      0        2 
  20 chr20_59738336     HPrz    A    T        0      0        2 
  20 chr20_59738336     ZBoe    A    T        0      0        2 
  20 chr20_59738336     ZGre    A    T        0      0        2 
  20 chr20_59738336     ZHar    A    T        0      0        2 
  20 chr20_59738336   Sample    A    T        0      0        2 
  20 chr20_59742093     AAsi    G    A        0      0        2 
  20 chr20_59742093     AKia    G    A        0      0        2 
  20 chr20_59742093     AOna    G    A        0      0        2 
  20 chr20_59742093     ASom    G    A        0      0        2 
  20 chr20_59742093     HCab    G    A        1      2        2 
  20 chr20_59742093     HPrz    G    A        1      2        2 
  20 chr20_59742093     ZBoe    G    A        0      0        2 
  20 chr20_59742093     ZGre    G    A        0      0        2 
  20 chr20_59742093     ZHar    G    A        0      0        2 
  20 chr20_59742093   Sample    G    A        1      2        2 
  20 chr20_59745289     AAsi    A    G        0      0        2 
  20 chr20_59745289     AKia    A    G      0.5      1        2 
  20 chr20_59745289     AOna    A    G        1      2        2 
  20 chr20_59745289     ASom    A    G        0      0        2 
  20 chr20_59745289     HCab    A    G        0      0        2 
  20 chr20_59745289     HPrz    A    G        0      0        2 
  20 chr20_59745289     ZBoe    A    G        0      0        2 
  20 chr20_59745289     ZGre    A    G        0      0        2 
  20 chr20_59745289     ZHar    A    G        0      0        2 
  20 chr20_59745289   Sample    A    G        0      0        2 
  20 chr20_59748417     AAsi    C    G        0      0        2 
  20 chr20_59748417     AKia    C    G      0.5      1        2 
  20 chr20_59748417     AOna    C    G        0      0        2 
  20 chr20_59748417     ASom    C    G        0      0        2 
  20 chr20_59748417     HCab    C    G        0      0        2 
  20 chr20_59748417     HPrz    C    G        0      0        2 
  20 chr20_59748417     ZBoe    C    G        0      0        2 
  20 chr20_59748417     ZGre    C    G        0      0        2 
  20 chr20_59748417     ZHar    C    G        0      0        2 
  20 chr20_59748417   Sample    C    G        0      0        2 
  20 chr20_59755109     AAsi    C    T        0      0        2 
  20 chr20_59755109     AKia    C    T        0      0        2 
  20 chr20_59755109     AOna    C    T        0      0        2 
  20 chr20_59755109     ASom    C    T        0      0        2 
  20 chr20_59755109     HCab    C    T        1      2        2 
  20 chr20_59755109     HPrz    C    T        1      2        2 
  20 chr20_59755109     ZBoe    C    T        0      0        2 
  20 chr20_59755109     ZGre    C    T        0      0        2 
  20 chr20_59755109     ZHar    C    T        0      0        2 
  20 chr20_59755109   Sample    C    T        1      2        2 
  20 chr20_59756318     AAsi    A    C        0      0        2 
  20 chr20_59756318     AKia    A    C        0      0        2 
  20 chr20_59756318     AOna    A    C        0      0        2 
  20 chr20_59756318     ASom    A    C        0      0        2 
  20 chr20_59756318     HCab    A    C        0      0        2 
  20 chr20_59756318     HPrz    A    C        0      0        2 
  20 chr20_59756318     ZBoe    A    C      0.5      1        2 
  20 chr20_59756318     ZGre    A    C        0      0        2 
  20 chr20_59756318     ZHar    A    C        0      0        2 
  20 chr20_59756318   Sample    A    C        0      0        2 
  20 chr20_59771252     AAsi    A    G        0      0        2 
  20 chr20_59771252     AKia    A    G        0      0        2 
  20 chr20_59771252     AOna    A    G        0      0        2 
  20 chr20_59771252     ASom    A    G        0      0        2 
  20 chr20_59771252     HCab    A    G      0.5      1        2 
  20 chr20_59771252     HPrz    A    G      0.5      1        2 
  20 chr20_59771252     ZBoe    A    G        0      0        2 
  20 chr20_59771252     ZGre    A    G        0      0        2 
  20 chr20_59771252     ZHar    A    G        0      0        2 
  20 chr20_59771252   Sample    A    G        0      0        2 
  20 chr20_59773724     AAsi    A    G        0      0        2 
  20 chr20_59773724     AKia    A    G        0      0        2 
  20 chr20_59773724     AOna    A    G        0      0        2 
  20 chr20_59773724     ASom    A    G        0      0        2 
  20 chr20_59773724     HCab    A    G        1      2        2 
  20 chr20_59773724     HPrz    A    G        1      2        2 
  20 chr20_59773724     ZBoe    A    G        0      0        2 
  20 chr20_59773724     ZGre    A    G        0      0        2 
  20 chr20_59773724     ZHar    A    G        0      0        2 
  20 chr20_59773724   Sample    A    G        1      2        2 
  20 chr20_59775963     AAsi    T    C        0      0        2 
  20 chr20_59775963     AKia    T    C        0      0        2 
  20 chr20_59775963     AOna    T    C        0      0        2 
  20 chr20_59775963     ASom    T    C        0      0        2 
  20 chr20_59775963     HCab    T    C        1      2        2 
  20 chr20_59775963     HPrz    T    C        1      2        2 
  20 chr20_59775963     ZBoe    T    C        0      0        2 
  20 chr20_59775963     ZGre    T    C        0      0        2 
  20 chr20_59775963     ZHar    T    C        0      0        2 
  20 chr20_59775963   Sample    T    C        1      2        2 
  20 chr20_59776427     AAsi    G    C        0      0        2 
  20 chr20_59776427     AKia    G    C        0      0        2 
  20 chr20_59776427     AOna    G    C        0      0        2 
  20 chr20_59776427     ASom    G    C        0      0        2 
  20 chr20_59776427     HCab    G    C        0      0        2 
  20 chr20_59776427     HPrz    G    C        0      0        2 
  20 chr20_59776427     ZBoe    G    C        0      0        2 
  20 chr20_59776427     ZGre    G    C        0      0        2 
  20 chr20_59776427     ZHar    G    C      0.5      1        2 
  20 chr20_59776427   Sample    G    C        0      0        2 
  20 chr20_59787366     AAsi    C    T        0      0        2 
  20 chr20_59787366     AKia    C    T        0      0        2 
  20 chr20_59787366     AOna    C    T        0      0        2 
  20 chr20_59787366     ASom    C    T        0      0        2 
  20 chr20_59787366     HCab    C    T        0      0        2 
  20 chr20_59787366     HPrz    C    T      0.5      1        2 
  20 chr20_59787366     ZBoe    C    T        0      0        2 
  20 chr20_59787366     ZGre    C    T        0      0        2 
  20 chr20_59787366     ZHar    C    T        0      0        2 
  20 chr20_59787366   Sample    C    T        0      0        2 
  20 chr20_59797284     AAsi    C    G        0      0        2 
  20 chr20_59797284     AKia    C    G        0      0        2 
  20 chr20_59797284     AOna    C    G        0      0        2 
  20 chr20_59797284     ASom    C    G        0      0        2 
  20 chr20_59797284     HCab    C    G      0.5      1        2 
  20 chr20_59797284     HPrz    C    G        1      2        2 
  20 chr20_59797284     ZBoe    C    G        0      0        2 
  20 chr20_59797284     ZGre    C    G        0      0        2 
  20 chr20_59797284     ZHar    C    G        0      0        2 
  20 chr20_59797284   Sample    C    G        0      0        2 
  20 chr20_59803291     AAsi    A    G        0      0        2 
  20 chr20_59803291     AKia    A    G        0      0        2 
  20 chr20_59803291     AOna    A    G        0      0        2 
  20 chr20_59803291     ASom    A    G        0      0        2 
  20 chr20_59803291     HCab    A    G        1      2        2 
  20 chr20_59803291     HPrz    A    G        1      2        2 
  20 chr20_59803291     ZBoe    A    G        0      0        2 
  20 chr20_59803291     ZGre    A    G        0      0        2 
  20 chr20_59803291     ZHar    A    G        0      0        2 
  20 chr20_59803291   Sample    A    G        1      2        2 
  20 chr20_59806678     AAsi    A    G        0      0        2 
  20 chr20_59806678     AKia    A    G        0      0        2 
  20 chr20_59806678     AOna    A    G        0      0        2 
  20 chr20_59806678     ASom    A    G        0      0        2 
  20 chr20_59806678     HCab    A    G        0      0        2 
  20 chr20_59806678     HPrz    A    G        0      0        2 
  20 chr20_59806678     ZBoe    A    G      0.5      1        2 
  20 chr20_59806678     ZGre    A    G        0      0        2 
  20 chr20_59806678     ZHar    A    G        0      0        2 
  20 chr20_59806678   Sample    A    G        0      0        2 
  20 chr20_59806986     AAsi    C    T        0      0        2 
  20 chr20_59806986     AKia    C    T        0      0        2 
  20 chr20_59806986     AOna    C    T        0      0        2 
  20 chr20_59806986     ASom    C    T        0      0        2 
  20 chr20_59806986     HCab    C    T        1      2        2 
  20 chr20_59806986     HPrz    C    T        1      2        2 
  20 chr20_59806986     ZBoe    C    T        0      0        2 
  20 chr20_59806986     ZGre    C    T        0      0        2 
  20 chr20_59806986     ZHar    C    T        0      0        2 
  20 chr20_59806986   Sample    C    T        1      2        2 
  20 chr20_59812266     AAsi    G    T        0      0        2 
  20 chr20_59812266     AKia    G    T        0      0        2 
  20 chr20_59812266     AOna    G    T        0      0        2 
  20 chr20_59812266     ASom    G    T        0      0        2 
  20 chr20_59812266     HCab    G    T        1      2        2 
  20 chr20_59812266     HPrz    G    T        1      2        2 
  20 chr20_59812266     ZBoe    G    T        0      0        2 
  20 chr20_59812266     ZGre    G    T        0      0        2 
  20 chr20_59812266     ZHar    G    T        0      0        2 
  20 chr20_59812266   Sample    G    T        1      2        2 
  20 chr20_59812450     AAsi    G    T        0      0        2 
  20 chr20_59812450     AKia    G    T        0      0        2 
  20 chr20_59812450     AOna    G    T        0      0        2 
  20 chr20_59812450     ASom    G    T        0      0        2 
  20 chr20_59812450     HCab    G    T        1      2        2 
  20 chr20_59812450     HPrz    G    T        1      2        2 
  20 chr20_59812450     ZBoe    G    T        0      0        2 
  20 chr20_59812450     ZGre    G    T        0      0        2 
  20 chr20_59812450     ZHar    G    T        0      0        2 
  20 chr20_59812450   Sample    G    T        1      2        2 
  20 chr20_59818672     AAsi    G    A        0      0        2 
  20 chr20_59818672     AKia    G    A        1      2        2 
  20 chr20_59818672     AOna    G    A        1      2        2 
  20 chr20_59818672     ASom    G    A        0      0        2 
  20 chr20_59818672     HCab    G    A        0      0        2 
  20 chr20_59818672     HPrz    G    A        0      0        2 
  20 chr20_59818672     ZBoe    G    A        0      0        2 
  20 chr20_59818672     ZGre    G    A        0      0        2 
  20 chr20_59818672     ZHar    G    A        0      0        2 
  20 chr20_59818672   Sample    G    A        0      0        2 
  20 chr20_59818696     AAsi    A    G        0      0        2 
  20 chr20_59818696     AKia    A    G        0      0        2 
  20 chr20_59818696     AOna    A    G        0      0        2 
  20 chr20_59818696     ASom    A    G        0      0        2 
  20 chr20_59818696     HCab    A    G        1      2        2 
  20 chr20_59818696     HPrz    A    G        1      2        2 
  20 chr20_59818696     ZBoe    A    G        0      0        2 
  20 chr20_59818696     ZGre    A    G        0      0        2 
  20 chr20_59818696     ZHar    A    G        0      0        2 
  20 chr20_59818696   Sample    A    G        1      2        2 
  20 chr20_59822573     AAsi    A    C        0      0        2 
  20 chr20_59822573     AKia    A    C        0      0        2 
  20 chr20_59822573     AOna    A    C        0      0        2 
  20 chr20_59822573     ASom    A    C        1      2        2 
  20 chr20_59822573     HCab    A    C        0      0        2 
  20 chr20_59822573     HPrz    A    C        0      0        2 
  20 chr20_59822573     ZBoe    A    C        0      0        2 
  20 chr20_59822573     ZGre    A    C        0      0        2 
  20 chr20_59822573     ZHar    A    C        0      0        2 
  20 chr20_59822573   Sample    A    C        0      0        2 
  20 chr20_59822661     AAsi    A    G        0      0        2 
  20 chr20_59822661     AKia    A    G        0      0        2 
  20 chr20_59822661     AOna    A    G        0      0        2 
  20 chr20_59822661     ASom    A    G        0      0        2 
  20 chr20_59822661     HCab    A    G        1      2        2 
  20 chr20_59822661     HPrz    A    G        1      2        2 
  20 chr20_59822661     ZBoe    A    G        0      0        2 
  20 chr20_59822661     ZGre    A    G        0      0        2 
  20 chr20_59822661     ZHar    A    G        0      0        2 
  20 chr20_59822661   Sample    A    G        1      2        2 
  20 chr20_59830734     AAsi    G    C        0      0        2 
  20 chr20_59830734     AKia    G    C        0      0        2 
  20 chr20_59830734     AOna    G    C        0      0        2 
  20 chr20_59830734     ASom    G    C        0      0        2 
  20 chr20_59830734     HCab    G    C        1      2        2 
  20 chr20_59830734     HPrz    G    C        1      2        2 
  20 chr20_59830734     ZBoe    G    C        0      0        2 
  20 chr20_59830734     ZGre    G    C        0      0        2 
  20 chr20_59830734     ZHar    G    C        0      0        2 
  20 chr20_59830734   Sample    G    C        1      2        2 
  20 chr20_59833413     AAsi    C    A        1      2        2 
  20 chr20_59833413     AKia    C    A        0      0        2 
  20 chr20_59833413     AOna    C    A        0      0        2 
  20 chr20_59833413     ASom    C    A        1      2        2 
  20 chr20_59833413     HCab    C    A        0      0        2 
  20 chr20_59833413     HPrz    C    A        0      0        2 
  20 chr20_59833413     ZBoe    C    A        0      0        2 
  20 chr20_59833413     ZGre    C    A        0      0        2 
  20 chr20_59833413     ZHar    C    A        0      0        2 
  20 chr20_59833413   Sample    C    A        0      0        2 
  20 chr20_59835447     AAsi    C    T        0      0        2 
  20 chr20_59835447     AKia    C    T      0.5      1        2 
  20 chr20_59835447     AOna    C    T      0.5      1        2 
  20 chr20_59835447     ASom    C    T        0      0        2 
  20 chr20_59835447     HCab    C    T        0      0        2 
  20 chr20_59835447     HPrz    C    T        0      0        2 
  20 chr20_59835447     ZBoe    C    T        0      0        2 
  20 chr20_59835447     ZGre    C    T        0      0        2 
  20 chr20_59835447     ZHar    C    T        0      0        2 
  20 chr20_59835447   Sample    C    T        0      0        2 
  20 chr20_59836164     AAsi    G    A        0      0        2 
  20 chr20_59836164     AKia    G    A        0      0        2 
  20 chr20_59836164     AOna    G    A        0      0        2 
  20 chr20_59836164     ASom    G    A        0      0        2 
  20 chr20_59836164     HCab    G    A        0      0        2 
  20 chr20_59836164     HPrz    G    A      0.5      1        2 
  20 chr20_59836164     ZBoe    G    A        0      0        2 
  20 chr20_59836164     ZGre    G    A        0      0        2 
  20 chr20_59836164     ZHar    G    A        0      0        2 
  20 chr20_59836164   Sample    G    A        0      0        2 
  20 chr20_59839374     AAsi    A    G        0      0        2 
  20 chr20_59839374     AKia    A    G        0      0        2 
  20 chr20_59839374     AOna    A    G        0      0        2 
  20 chr20_59839374     ASom    A    G        0      0        2 
  20 chr20_59839374     HCab    A    G        0      0        2 
  20 chr20_59839374     HPrz    A    G        0      0        2 
  20 chr20_59839374     ZBoe    A    G        0      0        2 
  20 chr20_59839374     ZGre    A    G        1      2        2 
  20 chr20_59839374     ZHar    A    G        0      0        2 
  20 chr20_59839374   Sample    A    G        0      0        2 
  20 chr20_59845966     AAsi    T    C        1      2        2 
  20 chr20_59845966     AKia    T    C        1      2        2 
  20 chr20_59845966     AOna    T    C        0      0        2 
  20 chr20_59845966     ASom    T    C        1      2        2 
  20 chr20_59845966     HCab    T    C        0      0        2 
  20 chr20_59845966     HPrz    T    C        0      0        2 
  20 chr20_59845966     ZBoe    T    C        1      2        2 
  20 chr20_59845966     ZGre    T    C        0      0        2 
  20 chr20_59845966     ZHar    T    C        1      2        2 
  20 chr20_59845966   Sample    T    C        0      0        2 
  20 chr20_59851842     AAsi    T    G        0      0        2 
  20 chr20_59851842     AKia    T    G        0      0        2 
  20 chr20_59851842     AOna    T    G        0      0        2 
  20 chr20_59851842     ASom    T    G        0      0        2 
  20 chr20_59851842     HCab    T    G        0      0        2 
  20 chr20_59851842     HPrz    T    G        0      0        2 
  20 chr20_59851842     ZBoe    T    G      0.5      1        2 
  20 chr20_59851842     ZGre    T    G        0      0        2 
  20 chr20_59851842     ZHar    T    G        0      0        2 
  20 chr20_59851842   Sample    T    G        0      0        2 
  20 chr20_59852680     AAsi    T    C        0      0        2 
  20 chr20_59852680     AKia    T    C      0.5      1        2 
  20 chr20_59852680     AOna    T    C        0      0        2 
  20 chr20_59852680     ASom    T    C        0      0        2 
  20 chr20_59852680     HCab    T    C        0      0        2 
  20 chr20_59852680     HPrz    T    C        0      0        2 
  20 chr20_59852680     ZBoe    T    C      0.5      1        2 
  20 chr20_59852680     ZGre    T    C        0      0        2 
  20 chr20_59852680     ZHar    T    C        1      2        2 
  20 chr20_59852680   Sample    T    C        0      0        2 
  20 chr20_59856172     AAsi    T    C        0      0        2 
  20 chr20_59856172     AKia    T    C        0      0        2 
  20 chr20_59856172     AOna    T    C        0      0        2 
  20 chr20_59856172     ASom    T    C        0      0        2 
  20 chr20_59856172     HCab    T    C        0      0        2 
  20 chr20_59856172     HPrz    T    C        0      0        2 
  20 chr20_59856172     ZBoe    T    C        0      0        2 
  20 chr20_59856172     ZGre    T    C        0      0        2 
  20 chr20_59856172     ZHar    T    C      0.5      1        2 
  20 chr20_59856172   Sample    T    C        0      0        2 
  20 chr20_59857116     AAsi    G    C        0      0        2 
  20 chr20_59857116     AKia    G    C        0      0        2 
  20 chr20_59857116     AOna    G    C        0      0        2 
  20 chr20_59857116     ASom    G    C        0      0        2 
  20 chr20_59857116     HCab    G    C        0      0        2 
  20 chr20_59857116     HPrz    G    C        0      0        2 
  20 chr20_59857116     ZBoe    G    C        0      0        2 
  20 chr20_59857116     ZGre    G    C        0      0        2 
  20 chr20_59857116     ZHar    G    C        1      2        2 
  20 chr20_59857116   Sample    G    C        0      0        2 
  20 chr20_59867439     AAsi    G    A        0      0        2 
  20 chr20_59867439     AKia    G    A      0.5      1        2 
  20 chr20_59867439     AOna    G    A      0.5      1        2 
  20 chr20_59867439     ASom    G    A        0      0        2 
  20 chr20_59867439     HCab    G    A        0      0        2 
  20 chr20_59867439     HPrz    G    A        0      0        2 
  20 chr20_59867439     ZBoe    G    A        0      0        2 
  20 chr20_59867439     ZGre    G    A        0      0        2 
  20 chr20_59867439     ZHar    G    A        0      0        2 
  20 chr20_59867439   Sample    G    A        0      0        2 
  20 chr20_59868830     AAsi    T    A        0      0        2 
  20 chr20_59868830     AKia    T    A        0      0        2 
  20 chr20_59868830     AOna    T    A        0      0        2 
  20 chr20_59868830     ASom    T    A        0      0        2 
  20 chr20_59868830     HCab    T    A        0      0        2 
  20 chr20_59868830     HPrz    T    A        0      0        2 
  20 chr20_59868830     ZBoe    T    A        0      0        2 
  20 chr20_59868830     ZGre    T    A        0      0        2 
  20 chr20_59868830     ZHar    T    A        1      2        2 
  20 chr20_59868830   Sample    T    A        0      0        2 
  20 chr20_59872637     AAsi    C    G        0      0        2 
  20 chr20_59872637     AKia    C    G        0      0        2 
  20 chr20_59872637     AOna    C    G        0      0        2 
  20 chr20_59872637     ASom    C    G        0      0        2 
  20 chr20_59872637     HCab    C    G      0.5      1        2 
  20 chr20_59872637     HPrz    C    G        0      0        2 
  20 chr20_59872637     ZBoe    C    G        0      0        2 
  20 chr20_59872637     ZGre    C    G        0      0        2 
  20 chr20_59872637     ZHar    C    G        0      0        2 
  20 chr20_59872637   Sample    C    G        0      0        2 
  20 chr20_59873536     AAsi    C    T        0      0        2 
  20 chr20_59873536     AKia    C    T        0      0        2 
  20 chr20_59873536     AOna    C    T        0      0        2 
  20 chr20_59873536     ASom    C    T        0      0        2 
  20 chr20_59873536     HCab    C    T        1      2        2 
  20 chr20_59873536     HPrz    C    T        1      2        2 
  20 chr20_59873536     ZBoe    C    T        0      0        2 
  20 chr20_59873536     ZGre    C    T        0      0        2 
  20 chr20_59873536     ZHar    C    T        0      0        2 
  20 chr20_59873536   Sample    C    T        1      2        2 
  20 chr20_59878295     AAsi    T    A        0      0        2 
  20 chr20_59878295     AKia    T    A        0      0        2 
  20 chr20_59878295     AOna    T    A        0      0        2 
  20 chr20_59878295     ASom    T    A        0      0        2 
  20 chr20_59878295     HCab    T    A        1      2        2 
  20 chr20_59878295     HPrz    T    A        1      2        2 
  20 chr20_59878295     ZBoe    T    A        0      0        2 
  20 chr20_59878295     ZGre    T    A        0      0        2 
  20 chr20_59878295     ZHar    T    A        0      0        2 
  20 chr20_59878295   Sample    T    A        1      2        2 
  20 chr20_59879005     AAsi    C    T        0      0        2 
  20 chr20_59879005     AKia    C    T        0      0        2 
  20 chr20_59879005     AOna    C    T        0      0        2 
  20 chr20_59879005     ASom    C    T        0      0        2 
  20 chr20_59879005     HCab    C    T      0.5      1        2 
  20 chr20_59879005     HPrz    C    T        0      0        2 
  20 chr20_59879005     ZBoe    C    T        0      0        2 
  20 chr20_59879005     ZGre    C    T        0      0        2 
  20 chr20_59879005     ZHar    C    T        1      2        2 
  20 chr20_59879005   Sample    C    T        0      0        2 
  20 chr20_59888918     AAsi    T    C        0      0        2 
  20 chr20_59888918     AKia    T    C        0      0        2 
  20 chr20_59888918     AOna    T    C      0.5      1        2 
  20 chr20_59888918     ASom    T    C        0      0        2 
  20 chr20_59888918     HCab    T    C        0      0        2 
  20 chr20_59888918     HPrz    T    C        0      0        2 
  20 chr20_59888918     ZBoe    T    C        0      0        2 
  20 chr20_59888918     ZGre    T    C        0      0        2 
  20 chr20_59888918     ZHar    T    C        0      0        2 
  20 chr20_59888918   Sample    T    C        0      0        2 
  20 chr20_59890930     AAsi    T    C        0      0        2 
  20 chr20_59890930     AKia    T    C      0.5      1        2 
  20 chr20_59890930     AOna    T    C        0      0        2 
  20 chr20_59890930     ASom    T    C        0      0        2 
  20 chr20_59890930     HCab    T    C        0      0        2 
  20 chr20_59890930     HPrz    T    C        0      0        2 
  20 chr20_59890930     ZBoe    T    C        0      0        2 
  20 chr20_59890930     ZGre    T    C        0      0        2 
  20 chr20_59890930     ZHar    T    C        0      0        2 
  20 chr20_59890930   Sample    T    C        0      0        2 
  20 chr20_59897671     AAsi    G    A        0      0        2 
  20 chr20_59897671     AKia    G    A        0      0        2 
  20 chr20_59897671     AOna    G    A        0      0        2 
  20 chr20_59897671     ASom    G    A        0      0        2 
  20 chr20_59897671     HCab    G    A        1      2        2 
  20 chr20_59897671     HPrz    G    A        1      2        2 
  20 chr20_59897671     ZBoe    G    A        0      0        2 
  20 chr20_59897671     ZGre    G    A        0      0        2 
  20 chr20_59897671     ZHar    G    A        0      0        2 
  20 chr20_59897671   Sample    G    A        1      2        2 
  20 chr20_59903149     AAsi    T    G        0      0        2 
  20 chr20_59903149     AKia    T    G        0      0        2 
  20 chr20_59903149     AOna    T    G      0.5      1        2 
  20 chr20_59903149     ASom    T    G        0      0        2 
  20 chr20_59903149     HCab    T    G        0      0        2 
  20 chr20_59903149     HPrz    T    G        0      0        2 
  20 chr20_59903149     ZBoe    T    G        0      0        2 
  20 chr20_59903149     ZGre    T    G        0      0        2 
  20 chr20_59903149     ZHar    T    G        0      0        2 
  20 chr20_59903149   Sample    T    G        0      0        2 
  20 chr20_59914145     AAsi    C    G        0      0        2 
  20 chr20_59914145     AKia    C    G      0.5      1        2 
  20 chr20_59914145     AOna    C    G      0.5      1        2 
  20 chr20_59914145     ASom    C    G        0      0        2 
  20 chr20_59914145     HCab    C    G        0      0        2 
  20 chr20_59914145     HPrz    C    G        0      0        2 
  20 chr20_59914145     ZBoe    C    G        0      0        2 
  20 chr20_59914145     ZGre    C    G        0      0        2 
  20 chr20_59914145     ZHar    C    G        0      0        2 
  20 chr20_59914145   Sample    C    G        0      0        2 
  20 chr20_59916413     AAsi    G    A        0      0        2 
  20 chr20_59916413     AKia    G    A        0      0        2 
  20 chr20_59916413     AOna    G    A        0      0        2 
  20 chr20_59916413     ASom    G    A        0      0        2 
  20 chr20_59916413     HCab    G    A        0      0        2 
  20 chr20_59916413     HPrz    G    A        0      0        2 
  20 chr20_59916413     ZBoe    G    A        0      0        2 
  20 chr20_59916413     ZGre    G    A        0      0        2 
  20 chr20_59916413     ZHar    G    A        1      2        2 
  20 chr20_59916413   Sample    G    A        0      0        2 
  20 chr20_59918017     AAsi    A    G        0      0        2 
  20 chr20_59918017     AKia    A    G        0      0        2 
  20 chr20_59918017     AOna    A    G      0.5      1        2 
  20 chr20_59918017     ASom    A    G        0      0        2 
  20 chr20_59918017     HCab    A    G        0      0        2 
  20 chr20_59918017     HPrz    A    G        0      0        2 
  20 chr20_59918017     ZBoe    A    G        0      0        2 
  20 chr20_59918017     ZGre    A    G        0      0        2 
  20 chr20_59918017     ZHar    A    G        0      0        2 
  20 chr20_59918017   Sample    A    G        0      0        2 
  20 chr20_59935857     AAsi    G    A        1      2        2 
  20 chr20_59935857     AKia    G    A        0      0        2 
  20 chr20_59935857     AOna    G    A        0      0        2 
  20 chr20_59935857     ASom    G    A        1      2        2 
  20 chr20_59935857     HCab    G    A        0      0        2 
  20 chr20_59935857     HPrz    G    A        0      0        2 
  20 chr20_59935857     ZBoe    G    A        1      2        2 
  20 chr20_59935857     ZGre    G    A        1      2        2 
  20 chr20_59935857     ZHar    G    A        1      2        2 
  20 chr20_59935857   Sample    G    A        0      0        2 
  20 chr20_59941444     AAsi    A    G        0      0        2 
  20 chr20_59941444     AKia    A    G        0      0        2 
  20 chr20_59941444     AOna    A    G        0      0        2 
  20 chr20_59941444     ASom    A    G        0      0        2 
  20 chr20_59941444     HCab    A    G        0      0        2 
  20 chr20_59941444     HPrz    A    G        0      0        2 
  20 chr20_59941444     ZBoe    A    G        0      0        2 
  20 chr20_59941444     ZGre    A    G        1      2        2 
  20 chr20_59941444     ZHar    A    G        0      0        2 
  20 chr20_59941444   Sample    A    G        0      0        2 
  20 chr20_59942370     AAsi    G    A        1      2        2 
  20 chr20_59942370     AKia    G    A        0      0        2 
  20 chr20_59942370     AOna    G    A        0      0        2 
  20 chr20_59942370     ASom    G    A        1      2        2 
  20 chr20_59942370     HCab    G    A        0      0        2 
  20 chr20_59942370     HPrz    G    A        0      0        2 
  20 chr20_59942370     ZBoe    G    A        0      0        2 
  20 chr20_59942370     ZGre    G    A        0      0        2 
  20 chr20_59942370     ZHar    G    A        0      0        2 
  20 chr20_59942370   Sample    G    A        0      0        2 
  20 chr20_59954177     AAsi    C    T        0      0        2 
  20 chr20_59954177     AKia    C    T        0      0        2 
  20 chr20_59954177     AOna    C    T        0      0        2 
  20 chr20_59954177     ASom    C    T        0      0        2 
  20 chr20_59954177     HCab    C    T        1      2        2 
  20 chr20_59954177     HPrz    C    T        1      2        2 
  20 chr20_59954177     ZBoe    C    T        0      0        2 
  20 chr20_59954177     ZGre    C    T        0      0        2 
  20 chr20_59954177     ZHar    C    T        0      0        2 
  20 chr20_59954177   Sample    C    T        1      2        2 
  20 chr20_59954267     AAsi    C    T        0      0        2 
  20 chr20_59954267     AKia    C    T        0      0        2 
  20 chr20_59954267     AOna    C    T        0      0        2 
  20 chr20_59954267     ASom    C    T        0      0        2 
  20 chr20_59954267     HCab    C    T        1      2        2 
  20 chr20_59954267     HPrz    C    T        1      2        2 
  20 chr20_59954267     ZBoe    C    T        0      0        2 
  20 chr20_59954267     ZGre    C    T        0      0        2 
  20 chr20_59954267     ZHar    C    T        0      0        2 
  20 chr20_59954267   Sample    C    T        0      0        2 
  20 chr20_59956312     AAsi    C    G        0      0        2 
  20 chr20_59956312     AKia    C    G        0      0        2 
  20 chr20_59956312     AOna    C    G        0      0        2 
  20 chr20_59956312     ASom    C    G        0      0        2 
  20 chr20_59956312     HCab    C    G        1      2        2 
  20 chr20_59956312     HPrz    C    G        1      2        2 
  20 chr20_59956312     ZBoe    C    G        0      0        2 
  20 chr20_59956312     ZGre    C    G        0      0        2 
  20 chr20_59956312     ZHar    C    G        0      0        2 
  20 chr20_59956312   Sample    C    G        0      0        2 
  20 chr20_59956681     AAsi    T    G      0.5      1        2 
  20 chr20_59956681     AKia    T    G        0      0        2 
  20 chr20_59956681     AOna    T    G        0      0        2 
  20 chr20_59956681     ASom    T    G        0      0        2 
  20 chr20_59956681     HCab    T    G        0      0        2 
  20 chr20_59956681     HPrz    T    G        0      0        2 
  20 chr20_59956681     ZBoe    T    G        0      0        2 
  20 chr20_59956681     ZGre    T    G        0      0        2 
  20 chr20_59956681     ZHar    T    G        0      0        2 
  20 chr20_59956681   Sample    T    G        0      0        2 
  20 chr20_59959707     AAsi    G    A        0      0        2 
  20 chr20_59959707     AKia    G    A        0      0        2 
  20 chr20_59959707     AOna    G    A        0      0        2 
  20 chr20_59959707     ASom    G    A        0      0        2 
  20 chr20_59959707     HCab    G    A        0      0        2 
  20 chr20_59959707     HPrz    G    A        0      0        2 
  20 chr20_59959707     ZBoe    G    A        0      0        2 
  20 chr20_59959707     ZGre    G    A        1      2        2 
  20 chr20_59959707     ZHar    G    A        0      0        2 
  20 chr20_59959707   Sample    G    A        0      0        2 
  20 chr20_59963918     AAsi    A    G        0      0        2 
  20 chr20_59963918     AKia    A    G      0.5      1        2 
  20 chr20_59963918     AOna    A    G      0.5      1        2 
  20 chr20_59963918     ASom    A    G        0      0        2 
  20 chr20_59963918     HCab    A    G        0      0        2 
  20 chr20_59963918     HPrz    A    G        0      0        2 
  20 chr20_59963918     ZBoe    A    G        0      0        2 
  20 chr20_59963918     ZGre    A    G        0      0        2 
  20 chr20_59963918     ZHar    A    G        0      0        2 
  20 chr20_59963918   Sample    A    G        0      0        2 
  20 chr20_59964532     AAsi    A    G        0      0        2 
  20 chr20_59964532     AKia    A    G        0      0        2 
  20 chr20_59964532     AOna    A    G        0      0        2 
  20 chr20_59964532     ASom    A    G        0      0        2 
  20 chr20_59964532     HCab    A    G        0      0        2 
  20 chr20_59964532     HPrz    A    G        0      0        2 
  20 chr20_59964532     ZBoe    A    G        0      0        2 
  20 chr20_59964532     ZGre    A    G        0      0        2 
  20 chr20_59964532     ZHar    A    G      0.5      1        2 
  20 chr20_59964532   Sample    A    G        0      0        2 
  20 chr20_59966828     AAsi    C    T      0.5      1        2 
  20 chr20_59966828     AKia    C    T        0      0        2 
  20 chr20_59966828     AOna    C    T        0      0        2 
  20 chr20_59966828     ASom    C    T        0      0        2 
  20 chr20_59966828     HCab    C    T        0      0        2 
  20 chr20_59966828     HPrz    C    T        0      0        2 
  20 chr20_59966828     ZBoe    C    T        0      0        2 
  20 chr20_59966828     ZGre    C    T        0      0        2 
  20 chr20_59966828     ZHar    C    T        0      0        2 
  20 chr20_59966828   Sample    C    T        0      0        2 
  20 chr20_59967366     AAsi    C    G        0      0        2 
  20 chr20_59967366     AKia    C    G        0      0        2 
  20 chr20_59967366     AOna    C    G      0.5      1        2 
  20 chr20_59967366     ASom    C    G        0      0        2 
  20 chr20_59967366     HCab    C    G        0      0        2 
  20 chr20_59967366     HPrz    C    G        0      0        2 
  20 chr20_59967366     ZBoe    C    G        0      0        2 
  20 chr20_59967366     ZGre    C    G        0      0        2 
  20 chr20_59967366     ZHar    C    G        0      0        2 
  20 chr20_59967366   Sample    C    G        0      0        2 
  20 chr20_59967453     AAsi    C    T        0      0        2 
  20 chr20_59967453     AKia    C    T        0      0        2 
  20 chr20_59967453     AOna    C    T        0      0        2 
  20 chr20_59967453     ASom    C    T        0      0        2 
  20 chr20_59967453     HCab    C    T      0.5      1        2 
  20 chr20_59967453     HPrz    C    T        0      0        2 
  20 chr20_59967453     ZBoe    C    T        0      0        2 
  20 chr20_59967453     ZGre    C    T        0      0        2 
  20 chr20_59967453     ZHar    C    T        0      0        2 
  20 chr20_59967453   Sample    C    T        0      0        2 
  20 chr20_59970730     AAsi    A    G        0      0        2 
  20 chr20_59970730     AKia    A    G        0      0        2 
  20 chr20_59970730     AOna    A    G        0      0        2 
  20 chr20_59970730     ASom    A    G        0      0        2 
  20 chr20_59970730     HCab    A    G        1      2        2 
  20 chr20_59970730     HPrz    A    G        1      2        2 
  20 chr20_59970730     ZBoe    A    G        0      0        2 
  20 chr20_59970730     ZGre    A    G        0      0        2 
  20 chr20_59970730     ZHar    A    G        0      0        2 
  20 chr20_59970730   Sample    A    G        1      2        2 
  20 chr20_59971781     AAsi    T    C        0      0        2 
  20 chr20_59971781     AKia    T    C        0      0        2 
  20 chr20_59971781     AOna    T    C        0      0        2 
  20 chr20_59971781     ASom    T    C        0      0        2 
  20 chr20_59971781     HCab    T    C        0      0        2 
  20 chr20_59971781     HPrz    T    C      0.5      1        2 
  20 chr20_59971781     ZBoe    T    C        0      0        2 
  20 chr20_59971781     ZGre    T    C        0      0        2 
  20 chr20_59971781     ZHar    T    C        0      0        2 
  20 chr20_59971781   Sample    T    C        0      0        2 
  20 chr20_59974991     AAsi    A    G        0      0        2 
  20 chr20_59974991     AKia    A    G        0      0        2 
  20 chr20_59974991     AOna    A    G        0      0        2 
  20 chr20_59974991     ASom    A    G        0      0        2 
  20 chr20_59974991     HCab    A    G      0.5      1        2 
  20 chr20_59974991     HPrz    A    G        0      0        2 
  20 chr20_59974991     ZBoe    A    G        0      0        2 
  20 chr20_59974991     ZGre    A    G        0      0        2 
  20 chr20_59974991     ZHar    A    G        0      0        2 
  20 chr20_59974991   Sample    A    G        0      0        2 
  20 chr20_59978953     AAsi    T    G        0      0        2 
  20 chr20_59978953     AKia    T    G        0      0        2 
  20 chr20_59978953     AOna    T    G        0      0        2 
  20 chr20_59978953     ASom    T    G        0      0        2 
  20 chr20_59978953     HCab    T    G      0.5      1        2 
  20 chr20_59978953     HPrz    T    G      0.5      1        2 
  20 chr20_59978953     ZBoe    T    G        0      0        2 
  20 chr20_59978953     ZGre    T    G        0      0        2 
  20 chr20_59978953     ZHar    T    G        0      0        2 
  20 chr20_59978953   Sample    T    G        1      2        2 
  20 chr20_59983761     AAsi    T    C        0      0        2 
  20 chr20_59983761     AKia    T    C        0      0        2 
  20 chr20_59983761     AOna    T    C        0      0        2 
  20 chr20_59983761     ASom    T    C        0      0        2 
  20 chr20_59983761     HCab    T    C        0      0        2 
  20 chr20_59983761     HPrz    T    C        0      0        2 
  20 chr20_59983761     ZBoe    T    C        0      0        2 
  20 chr20_59983761     ZGre    T    C        0      0        2 
  20 chr20_59983761     ZHar    T    C      0.5      1        2 
  20 chr20_59983761   Sample    T    C        0      0        2 
  20 chr20_59995293     AAsi    C    A        0      0        2 
  20 chr20_59995293     AKia    C    A      0.5      1        2 
  20 chr20_59995293     AOna    C    A      0.5      1        2 
  20 chr20_59995293     ASom    C    A        0      0        2 
  20 chr20_59995293     HCab    C    A        0      0        2 
  20 chr20_59995293     HPrz    C    A        0      0        2 
  20 chr20_59995293     ZBoe    C    A        0      0        2 
  20 chr20_59995293     ZGre    C    A        0      0        2 
  20 chr20_59995293     ZHar    C    A        0      0        2 
  20 chr20_59995293   Sample    C    A        0      0        2 
  20 chr20_60005555     AAsi    G    T        0      0        2 
  20 chr20_60005555     AKia    G    T        0      0        2 
  20 chr20_60005555     AOna    G    T      0.5      1        2 
  20 chr20_60005555     ASom    G    T        0      0        2 
  20 chr20_60005555     HCab    G    T        0      0        2 
  20 chr20_60005555     HPrz    G    T        0      0        2 
  20 chr20_60005555     ZBoe    G    T        0      0        2 
  20 chr20_60005555     ZGre    G    T        0      0        2 
  20 chr20_60005555     ZHar    G    T        0      0        2 
  20 chr20_60005555   Sample    G    T        0      0        2 
  20 chr20_60009804     AAsi    C    T        0      0        2 
  20 chr20_60009804     AKia    C    T        0      0        2 
  20 chr20_60009804     AOna    C    T        0      0        2 
  20 chr20_60009804     ASom    C    T        1      2        2 
  20 chr20_60009804     HCab    C    T        0      0        2 
  20 chr20_60009804     HPrz    C    T        0      0        2 
  20 chr20_60009804     ZBoe    C    T        0      0        2 
  20 chr20_60009804     ZGre    C    T        0      0        2 
  20 chr20_60009804     ZHar    C    T        0      0        2 
  20 chr20_60009804   Sample    C    T        0      0        2 
  20 chr20_60010615     AAsi    T    C        0      0        2 
  20 chr20_60010615     AKia    T    C        0      0        2 
  20 chr20_60010615     AOna    T    C        0      0        2 
  20 chr20_60010615     ASom    T    C        0      0        2 
  20 chr20_60010615     HCab    T    C        1      2        2 
  20 chr20_60010615     HPrz    T    C      0.5      1        2 
  20 chr20_60010615     ZBoe    T    C        0      0        2 
  20 chr20_60010615     ZGre    T    C        0      0        2 
  20 chr20_60010615     ZHar    T    C        0      0        2 
  20 chr20_60010615   Sample    T    C        1      2        2 
  20 chr20_60029831     AAsi    A    T        0      0        2 
  20 chr20_60029831     AKia    A    T        0      0        2 
  20 chr20_60029831     AOna    A    T        0      0        2 
  20 chr20_60029831     ASom    A    T        0      0        2 
  20 chr20_60029831     HCab    A    T        1      2        2 
  20 chr20_60029831     HPrz    A    T        0      0        2 
  20 chr20_60029831     ZBoe    A    T        0      0        2 
  20 chr20_60029831     ZGre    A    T        0      0        2 
  20 chr20_60029831     ZHar    A    T        0      0        2 
  20 chr20_60029831   Sample    A    T        0      0        2 
  20 chr20_60030055     AAsi    A    G        0      0        2 
  20 chr20_60030055     AKia    A    G        0      0        2 
  20 chr20_60030055     AOna    A    G        0      0        2 
  20 chr20_60030055     ASom    A    G        0      0        2 
  20 chr20_60030055     HCab    A    G        1      2        2 
  20 chr20_60030055     HPrz    A    G        1      2        2 
  20 chr20_60030055     ZBoe    A    G        0      0        2 
  20 chr20_60030055     ZGre    A    G        0      0        2 
  20 chr20_60030055     ZHar    A    G        0      0        2 
  20 chr20_60030055   Sample    A    G        1      2        2 
  20 chr20_60059591     AAsi    G    A        0      0        2 
  20 chr20_60059591     AKia    G    A        0      0        2 
  20 chr20_60059591     AOna    G    A        0      0        2 
  20 chr20_60059591     ASom    G    A        0      0        2 
  20 chr20_60059591     HCab    G    A        0      0        2 
  20 chr20_60059591     HPrz    G    A        0      0        2 
  20 chr20_60059591     ZBoe    G    A      0.5      1        2 
  20 chr20_60059591     ZGre    G    A        0      0        2 
  20 chr20_60059591     ZHar    G    A        0      0        2 
  20 chr20_60059591   Sample    G    A        0      0        2 
  20 chr20_60060079     AAsi    C    G        0      0        2 
  20 chr20_60060079     AKia    C    G        0      0        2 
  20 chr20_60060079     AOna    C    G        0      0        2 
  20 chr20_60060079     ASom    C    G        0      0        2 
  20 chr20_60060079     HCab    C    G        0      0        2 
  20 chr20_60060079     HPrz    C    G        0      0        2 
  20 chr20_60060079     ZBoe    C    G        0      0        2 
  20 chr20_60060079     ZGre    C    G        0      0        2 
  20 chr20_60060079     ZHar    C    G      0.5      1        2 
  20 chr20_60060079   Sample    C    G        0      0        2 
  20 chr20_60061253     AAsi    G    A        0      0        2 
  20 chr20_60061253     AKia    G    A        0      0        2 
  20 chr20_60061253     AOna    G    A      0.5      1        2 
  20 chr20_60061253     ASom    G    A        0      0        2 
  20 chr20_60061253     HCab    G    A        0      0        2 
  20 chr20_60061253     HPrz    G    A        0      0        2 
  20 chr20_60061253     ZBoe    G    A        0      0        2 
  20 chr20_60061253     ZGre    G    A        0      0        2 
  20 chr20_60061253     ZHar    G    A        0      0        2 
  20 chr20_60061253   Sample    G    A        0      0        2 
  20 chr20_60073613     AAsi    A    G        0      0        2 
  20 chr20_60073613     AKia    A    G        0      0        2 
  20 chr20_60073613     AOna    A    G        0      0        2 
  20 chr20_60073613     ASom    A    G        0      0        2 
  20 chr20_60073613     HCab    A    G        1      2        2 
  20 chr20_60073613     HPrz    A    G        1      2        2 
  20 chr20_60073613     ZBoe    A    G        0      0        2 
  20 chr20_60073613     ZGre    A    G        0      0        2 
  20 chr20_60073613     ZHar    A    G        0      0        2 
  20 chr20_60073613   Sample    A    G        1      2        2 
  20 chr20_60082368     AAsi    C    T        0      0        2 
  20 chr20_60082368     AKia    C    T        0      0        2 
  20 chr20_60082368     AOna    C    T      0.5      1        2 
  20 chr20_60082368     ASom    C    T        0      0        2 
  20 chr20_60082368     HCab    C    T        0      0        2 
  20 chr20_60082368     HPrz    C    T        0      0        2 
  20 chr20_60082368     ZBoe    C    T        0      0        2 
  20 chr20_60082368     ZGre    C    T        0      0        2 
  20 chr20_60082368     ZHar    C    T        0      0        2 
  20 chr20_60082368   Sample    C    T        0      0        2 
  20 chr20_60107932     AAsi    A    G        1      2        2 
  20 chr20_60107932     AKia    A    G        1      2        2 
  20 chr20_60107932     AOna    A    G        1      2        2 
  20 chr20_60107932     ASom    A    G        1      2        2 
  20 chr20_60107932     HCab    A    G        0      0        2 
  20 chr20_60107932     HPrz    A    G        0      0        2 
  20 chr20_60107932     ZBoe    A    G        0      0        2 
  20 chr20_60107932     ZGre    A    G        1      2        2 
  20 chr20_60107932     ZHar    A    G        0      0        2 
  20 chr20_60107932   Sample    A    G        0      0        2 
  20 chr20_60111052     AAsi    G    A        0      0        2 
  20 chr20_60111052     AKia    G    A        0      0        2 
  20 chr20_60111052     AOna    G    A        0      0        2 
  20 chr20_60111052     ASom    G    A        0      0        2 
  20 chr20_60111052     HCab    G    A        1      2        2 
  20 chr20_60111052     HPrz    G    A        1      2        2 
  20 chr20_60111052     ZBoe    G    A        0      0        2 
  20 chr20_60111052     ZGre    G    A        0      0        2 
  20 chr20_60111052     ZHar    G    A        0      0        2 
  20 chr20_60111052   Sample    G    A        1      2        2 
  20 chr20_60116627     AAsi    T    C        0      0        2 
  20 chr20_60116627     AKia    T    C        0      0        2 
  20 chr20_60116627     AOna    T    C        0      0        2 
  20 chr20_60116627     ASom    T    C        0      0        2 
  20 chr20_60116627     HCab    T    C        0      0        2 
  20 chr20_60116627     HPrz    T    C      0.5      1        2 
  20 chr20_60116627     ZBoe    T    C        0      0        2 
  20 chr20_60116627     ZGre    T    C        0      0        2 
  20 chr20_60116627     ZHar    T    C        0      0        2 
  20 chr20_60116627   Sample    T    C        0      0        2 
  20 chr20_60117842     AAsi    G    T        1      2        2 
  20 chr20_60117842     AKia    G    T        0      0        2 
  20 chr20_60117842     AOna    G    T        0      0        2 
  20 chr20_60117842     ASom    G    T        0      0        2 
  20 chr20_60117842     HCab    G    T        0      0        2 
  20 chr20_60117842     HPrz    G    T        0      0        2 
  20 chr20_60117842     ZBoe    G    T        0      0        2 
  20 chr20_60117842     ZGre    G    T        0      0        2 
  20 chr20_60117842     ZHar    G    T        0      0        2 
  20 chr20_60117842   Sample    G    T        0      0        2 
  20 chr20_60120699     AAsi    T    C        0      0        2 
  20 chr20_60120699     AKia    T    C        0      0        2 
  20 chr20_60120699     AOna    T    C        0      0        2 
  20 chr20_60120699     ASom    T    C        0      0        2 
  20 chr20_60120699     HCab    T    C        1      2        2 
  20 chr20_60120699     HPrz    T    C        1      2        2 
  20 chr20_60120699     ZBoe    T    C        0      0        2 
  20 chr20_60120699     ZGre    T    C        0      0        2 
  20 chr20_60120699     ZHar    T    C        0      0        2 
  20 chr20_60120699   Sample    T    C        1      2        2 
  20 chr20_60125334     AAsi    C    T        0      0        2 
  20 chr20_60125334     AKia    C    T        0      0        2 
  20 chr20_60125334     AOna    C    T        0      0        2 
  20 chr20_60125334     ASom    C    T        0      0        2 
  20 chr20_60125334     HCab    C    T      0.5      1        2 
  20 chr20_60125334     HPrz    C    T        0      0        2 
  20 chr20_60125334     ZBoe    C    T        0      0        2 
  20 chr20_60125334     ZGre    C    T        0      0        2 
  20 chr20_60125334     ZHar    C    T        0      0        2 
  20 chr20_60125334   Sample    C    T        0      0        2 
  20 chr20_60136352     AAsi    G    A        0      0        2 
  20 chr20_60136352     AKia    G    A        0      0        2 
  20 chr20_60136352     AOna    G    A        0      0        2 
  20 chr20_60136352     ASom    G    A        1      2        2 
  20 chr20_60136352     HCab    G    A        0      0        2 
  20 chr20_60136352     HPrz    G    A        0      0        2 
  20 chr20_60136352     ZBoe    G    A        0      0        2 
  20 chr20_60136352     ZGre    G    A        1      2        2 
  20 chr20_60136352     ZHar    G    A        0      0        2 
  20 chr20_60136352   Sample    G    A        0      0        2 
  20 chr20_60139529     AAsi    A    G        0      0        2 
  20 chr20_60139529     AKia    A    G        1      2        2 
  20 chr20_60139529     AOna    A    G        0      0        2 
  20 chr20_60139529     ASom    A    G        0      0        2 
  20 chr20_60139529     HCab    A    G        0      0        2 
  20 chr20_60139529     HPrz    A    G        0      0        2 
  20 chr20_60139529     ZBoe    A    G        0      0        2 
  20 chr20_60139529     ZGre    A    G        0      0        2 
  20 chr20_60139529     ZHar    A    G        0      0        2 
  20 chr20_60139529   Sample    A    G        0      0        2 
  20 chr20_60141288     AAsi    G    A        0      0        2 
  20 chr20_60141288     AKia    G    A        0      0        2 
  20 chr20_60141288     AOna    G    A        0      0        2 
  20 chr20_60141288     ASom    G    A        0      0        2 
  20 chr20_60141288     HCab    G    A        1      2        2 
  20 chr20_60141288     HPrz    G    A        1      2        2 
  20 chr20_60141288     ZBoe    G    A        0      0        2 
  20 chr20_60141288     ZGre    G    A        0      0        2 
  20 chr20_60141288     ZHar    G    A        0      0        2 
  20 chr20_60141288   Sample    G    A        1      2        2 
  20 chr20_60142364     AAsi    C    G        0      0        2 
  20 chr20_60142364     AKia    C    G        0      0        2 
  20 chr20_60142364     AOna    C    G        0      0        2 
  20 chr20_60142364     ASom    C    G        0      0        2 
  20 chr20_60142364     HCab    C    G      0.5      1        2 
  20 chr20_60142364     HPrz    C    G        0      0        2 
  20 chr20_60142364     ZBoe    C    G        0      0        2 
  20 chr20_60142364     ZGre    C    G        0      0        2 
  20 chr20_60142364     ZHar    C    G        0      0        2 
  20 chr20_60142364   Sample    C    G        0      0        2 
  20 chr20_60143715     AAsi    C    T        0      0        2 
  20 chr20_60143715     AKia    C    T        0      0        2 
  20 chr20_60143715     AOna    C    T        0      0        2 
  20 chr20_60143715     ASom    C    T        0      0        2 
  20 chr20_60143715     HCab    C    T        1      2        2 
  20 chr20_60143715     HPrz    C    T        1      2        2 
  20 chr20_60143715     ZBoe    C    T        0      0        2 
  20 chr20_60143715     ZGre    C    T        0      0        2 
  20 chr20_60143715     ZHar    C    T        0      0        2 
  20 chr20_60143715   Sample    C    T        1      2        2 
  20 chr20_60144987     AAsi    C    G        0      0        2 
  20 chr20_60144987     AKia    C    G        0      0        2 
  20 chr20_60144987     AOna    C    G        0      0        2 
  20 chr20_60144987     ASom    C    G        0      0        2 
  20 chr20_60144987     HCab    C    G        1      2        2 
  20 chr20_60144987     HPrz    C    G        1      2        2 
  20 chr20_60144987     ZBoe    C    G        0      0        2 
  20 chr20_60144987     ZGre    C    G        0      0        2 
  20 chr20_60144987     ZHar    C    G        0      0        2 
  20 chr20_60144987   Sample    C    G        1      2        2 
  20 chr20_60156917     AAsi    T    C        0      0        2 
  20 chr20_60156917     AKia    T    C        0      0        2 
  20 chr20_60156917     AOna    T    C      0.5      1        2 
  20 chr20_60156917     ASom    T    C        0      0        2 
  20 chr20_60156917     HCab    T    C        0      0        2 
  20 chr20_60156917     HPrz    T    C        0      0        2 
  20 chr20_60156917     ZBoe    T    C        0      0        2 
  20 chr20_60156917     ZGre    T    C        0      0        2 
  20 chr20_60156917     ZHar    T    C        0      0        2 
  20 chr20_60156917   Sample    T    C        0      0        2 
  20 chr20_60164355     AAsi    C    T        0      0        2 
  20 chr20_60164355     AKia    C    T        0      0        2 
  20 chr20_60164355     AOna    C    T        0      0        2 
  20 chr20_60164355     ASom    C    T        0      0        2 
  20 chr20_60164355     HCab    C    T        0      0        2 
  20 chr20_60164355     HPrz    C    T        0      0        2 
  20 chr20_60164355     ZBoe    C    T      0.5      1        2 
  20 chr20_60164355     ZGre    C    T        0      0        2 
  20 chr20_60164355     ZHar    C    T        0      0        2 
  20 chr20_60164355   Sample    C    T        0      0        2 
  20 chr20_60166413     AAsi    C    G        0      0        2 
  20 chr20_60166413     AKia    C    G        0      0        2 
  20 chr20_60166413     AOna    C    G        0      0        2 
  20 chr20_60166413     ASom    C    G        0      0        2 
  20 chr20_60166413     HCab    C    G        1      2        2 
  20 chr20_60166413     HPrz    C    G        1      2        2 
  20 chr20_60166413     ZBoe    C    G        0      0        2 
  20 chr20_60166413     ZGre    C    G        0      0        2 
  20 chr20_60166413     ZHar    C    G        0      0        2 
  20 chr20_60166413   Sample    C    G        1      2        2 
  20 chr20_60177844     AAsi    T    C        0      0        2 
  20 chr20_60177844     AKia    T    C        0      0        2 
  20 chr20_60177844     AOna    T    C        0      0        2 
  20 chr20_60177844     ASom    T    C        0      0        2 
  20 chr20_60177844     HCab    T    C        1      2        2 
  20 chr20_60177844     HPrz    T    C        1      2        2 
  20 chr20_60177844     ZBoe    T    C        0      0        2 
  20 chr20_60177844     ZGre    T    C        0      0        2 
  20 chr20_60177844     ZHar    T    C        0      0        2 
  20 chr20_60177844   Sample    T    C        1      2        2 
  20 chr20_60179350     AAsi    G    T        0      0        2 
  20 chr20_60179350     AKia    G    T        0      0        2 
  20 chr20_60179350     AOna    G    T        0      0        2 
  20 chr20_60179350     ASom    G    T        0      0        2 
  20 chr20_60179350     HCab    G    T        1      2        2 
  20 chr20_60179350     HPrz    G    T        1      2        2 
  20 chr20_60179350     ZBoe    G    T        0      0        2 
  20 chr20_60179350     ZGre    G    T        0      0        2 
  20 chr20_60179350     ZHar    G    T        0      0        2 
  20 chr20_60179350   Sample    G    T        1      2        2 
  20 chr20_60179574     AAsi    T    A        0      0        2 
  20 chr20_60179574     AKia    T    A        0      0        2 
  20 chr20_60179574     AOna    T    A      0.5      1        2 
  20 chr20_60179574     ASom    T    A        0      0        2 
  20 chr20_60179574     HCab    T    A        0      0        2 
  20 chr20_60179574     HPrz    T    A        0      0        2 
  20 chr20_60179574     ZBoe    T    A        0      0        2 
  20 chr20_60179574     ZGre    T    A        0      0        2 
  20 chr20_60179574     ZHar    T    A        0      0        2 
  20 chr20_60179574   Sample    T    A        0      0        2 
  20 chr20_60188565     AAsi    G    T        0      0        2 
  20 chr20_60188565     AKia    G    T        0      0        2 
  20 chr20_60188565     AOna    G    T        0      0        2 
  20 chr20_60188565     ASom    G    T        0      0        2 
  20 chr20_60188565     HCab    G    T      0.5      1        2 
  20 chr20_60188565     HPrz    G    T        0      0        2 
  20 chr20_60188565     ZBoe    G    T        0      0        2 
  20 chr20_60188565     ZGre    G    T        0      0        2 
  20 chr20_60188565     ZHar    G    T        0      0        2 
  20 chr20_60188565   Sample    G    T        0      0        2 
  20 chr20_60195903     AAsi    G    C        0      0        2 
  20 chr20_60195903     AKia    G    C        0      0        2 
  20 chr20_60195903     AOna    G    C        0      0        2 
  20 chr20_60195903     ASom    G    C        0      0        2 
  20 chr20_60195903     HCab    G    C        0      0        2 
  20 chr20_60195903     HPrz    G    C        0      0        2 
  20 chr20_60195903     ZBoe    G    C      0.5      1        2 
  20 chr20_60195903     ZGre    G    C        0      0        2 
  20 chr20_60195903     ZHar    G    C        0      0        2 
  20 chr20_60195903   Sample    G    C        0      0        2 
  20 chr20_60211255     AAsi    C    A        0      0        2 
  20 chr20_60211255     AKia    C    A        0      0        2 
  20 chr20_60211255     AOna    C    A        0      0        2 
  20 chr20_60211255     ASom    C    A        0      0        2 
  20 chr20_60211255     HCab    C    A        1      2        2 
  20 chr20_60211255     HPrz    C    A        1      2        2 
  20 chr20_60211255     ZBoe    C    A        0      0        2 
  20 chr20_60211255     ZGre    C    A        0      0        2 
  20 chr20_60211255     ZHar    C    A        0      0        2 
  20 chr20_60211255   Sample    C    A        1      2        2 
  20 chr20_60223166     AAsi    T    C        0      0        2 
  20 chr20_60223166     AKia    T    C        0      0        2 
  20 chr20_60223166     AOna    T    C        0      0        2 
  20 chr20_60223166     ASom    T    C        0      0        2 
  20 chr20_60223166     HCab    T    C        0      0        2 
  20 chr20_60223166     HPrz    T    C        0      0        2 
  20 chr20_60223166     ZBoe    T    C      0.5      1        2 
  20 chr20_60223166     ZGre    T    C        0      0        2 
  20 chr20_60223166     ZHar    T    C        0      0        2 
  20 chr20_60223166   Sample    T    C        0      0        2 
  20 chr20_60228907     AAsi    T    C        0      0        2 
  20 chr20_60228907     AKia    T    C        1      2        2 
  20 chr20_60228907     AOna    T    C        0      0        2 
  20 chr20_60228907     ASom    T    C        0      0        2 
  20 chr20_60228907     HCab    T    C        0      0        2 
  20 chr20_60228907     HPrz    T    C        0      0        2 
  20 chr20_60228907     ZBoe    T    C        0      0        2 
  20 chr20_60228907     ZGre    T    C        0      0        2 
  20 chr20_60228907     ZHar    T    C        0      0        2 
  20 chr20_60228907   Sample    T    C        0      0        2 
  20 chr20_60229365     AAsi    C    T        0      0        2 
  20 chr20_60229365     AKia    C    T        0      0        2 
  20 chr20_60229365     AOna    C    T        0      0        2 
  20 chr20_60229365     ASom    C    T        0      0        2 
  20 chr20_60229365     HCab    C    T        0      0        2 
  20 chr20_60229365     HPrz    C    T        0      0        2 
  20 chr20_60229365     ZBoe    C    T      0.5      1        2 
  20 chr20_60229365     ZGre    C    T        0      0        2 
  20 chr20_60229365     ZHar    C    T        0      0        2 
  20 chr20_60229365   Sample    C    T        0      0        2 
  20 chr20_60244064     AAsi    G    A        0      0        2 
  20 chr20_60244064     AKia    G    A        0      0        2 
  20 chr20_60244064     AOna    G    A        0      0        2 
  20 chr20_60244064     ASom    G    A        0      0        2 
  20 chr20_60244064     HCab    G    A        0      0        2 
  20 chr20_60244064     HPrz    G    A        0      0        2 
  20 chr20_60244064     ZBoe    G    A      0.5      1        2 
  20 chr20_60244064     ZGre    G    A        0      0        2 
  20 chr20_60244064     ZHar    G    A        0      0        2 
  20 chr20_60244064   Sample    G    A        0      0        2 
  20 chr20_60255043     AAsi    G    A        0      0        2 
  20 chr20_60255043     AKia    G    A        0      0        2 
  20 chr20_60255043     AOna    G    A        0      0        2 
  20 chr20_60255043     ASom    G    A        0      0        2 
  20 chr20_60255043     HCab    G    A        1      2        2 
  20 chr20_60255043     HPrz    G    A      0.5      1        2 
  20 chr20_60255043     ZBoe    G    A        0      0        2 
  20 chr20_60255043     ZGre    G    A        0      0        2 
  20 chr20_60255043     ZHar    G    A        0      0        2 
  20 chr20_60255043   Sample    G    A        0      0        2 
  20 chr20_60258674     AAsi    C    G      0.5      1        2 
  20 chr20_60258674     AKia    C    G        0      0        2 
  20 chr20_60258674     AOna    C    G        0      0        2 
  20 chr20_60258674     ASom    C    G        0      0        2 
  20 chr20_60258674     HCab    C    G        0      0        2 
  20 chr20_60258674     HPrz    C    G        0      0        2 
  20 chr20_60258674     ZBoe    C    G        0      0        2 
  20 chr20_60258674     ZGre    C    G        0      0        2 
  20 chr20_60258674     ZHar    C    G        0      0        2 
  20 chr20_60258674   Sample    C    G        0      0        2 
  20 chr20_60258971     AAsi    A    G        0      0        2 
  20 chr20_60258971     AKia    A    G        0      0        2 
  20 chr20_60258971     AOna    A    G        0      0        2 
  20 chr20_60258971     ASom    A    G        0      0        2 
  20 chr20_60258971     HCab    A    G      0.5      1        2 
  20 chr20_60258971     HPrz    A    G        0      0        2 
  20 chr20_60258971     ZBoe    A    G        0      0        2 
  20 chr20_60258971     ZGre    A    G        0      0        2 
  20 chr20_60258971     ZHar    A    G        0      0        2 
  20 chr20_60258971   Sample    A    G        0      0        2 
  20 chr20_60260676     AAsi    C    T        0      0        2 
  20 chr20_60260676     AKia    C    T        0      0        2 
  20 chr20_60260676     AOna    C    T        0      0        2 
  20 chr20_60260676     ASom    C    T        0      0        2 
  20 chr20_60260676     HCab    C    T      0.5      1        2 
  20 chr20_60260676     HPrz    C    T      0.5      1        2 
  20 chr20_60260676     ZBoe    C    T        0      0        2 
  20 chr20_60260676     ZGre    C    T        0      0        2 
  20 chr20_60260676     ZHar    C    T        0      0        2 
  20 chr20_60260676   Sample    C    T        1      2        2 
  20 chr20_60262694     AAsi    C    T        0      0        2 
  20 chr20_60262694     AKia    C    T        0      0        2 
  20 chr20_60262694     AOna    C    T        0      0        2 
  20 chr20_60262694     ASom    C    T        0      0        2 
  20 chr20_60262694     HCab    C    T        0      0        2 
  20 chr20_60262694     HPrz    C    T        0      0        2 
  20 chr20_60262694     ZBoe    C    T        0      0        2 
  20 chr20_60262694     ZGre    C    T        0      0        2 
  20 chr20_60262694     ZHar    C    T        1      2        2 
  20 chr20_60262694   Sample    C    T        0      0        2 
  20 chr20_60269405     AAsi    C    T        0      0        2 
  20 chr20_60269405     AKia    C    T        0      0        2 
  20 chr20_60269405     AOna    C    T        0      0        2 
  20 chr20_60269405     ASom    C    T        0      0        2 
  20 chr20_60269405     HCab    C    T      0.5      1        2 
  20 chr20_60269405     HPrz    C    T        0      0        2 
  20 chr20_60269405     ZBoe    C    T        0      0        2 
  20 chr20_60269405     ZGre    C    T        0      0        2 
  20 chr20_60269405     ZHar    C    T        0      0        2 
  20 chr20_60269405   Sample    C    T        0      0        2 
  20 chr20_60271742     AAsi    T    C        0      0        2 
  20 chr20_60271742     AKia    T    C        1      2        2 
  20 chr20_60271742     AOna    T    C        1      2        2 
  20 chr20_60271742     ASom    T    C        0      0        2 
  20 chr20_60271742     HCab    T    C        0      0        2 
  20 chr20_60271742     HPrz    T    C        0      0        2 
  20 chr20_60271742     ZBoe    T    C        0      0        2 
  20 chr20_60271742     ZGre    T    C        0      0        2 
  20 chr20_60271742     ZHar    T    C        0      0        2 
  20 chr20_60271742   Sample    T    C        0      0        2 
  20 chr20_60273825     AAsi    A    T        0      0        2 
  20 chr20_60273825     AKia    A    T        0      0        2 
  20 chr20_60273825     AOna    A    T        0      0        2 
  20 chr20_60273825     ASom    A    T        1      2        2 
  20 chr20_60273825     HCab    A    T        0      0        2 
  20 chr20_60273825     HPrz    A    T        0      0        2 
  20 chr20_60273825     ZBoe    A    T        0      0        2 
  20 chr20_60273825     ZGre    A    T        0      0        2 
  20 chr20_60273825     ZHar    A    T        0      0        2 
  20 chr20_60273825   Sample    A    T        0      0        2 
  20 chr20_60284124     AAsi    T    G        0      0        2 
  20 chr20_60284124     AKia    T    G        0      0        2 
  20 chr20_60284124     AOna    T    G        0      0        2 
  20 chr20_60284124     ASom    T    G        0      0        2 
  20 chr20_60284124     HCab    T    G        0      0        2 
  20 chr20_60284124     HPrz    T    G        0      0        2 
  20 chr20_60284124     ZBoe    T    G      0.5      1        2 
  20 chr20_60284124     ZGre    T    G        0      0        2 
  20 chr20_60284124     ZHar    T    G        0      0        2 
  20 chr20_60284124   Sample    T    G        0      0        2 
  20 chr20_60289926     AAsi    T    C        1      2        2 
  20 chr20_60289926     AKia    T    C        0      0        2 
  20 chr20_60289926     AOna    T    C        0      0        2 
  20 chr20_60289926     ASom    T    C        1      2        2 
  20 chr20_60289926     HCab    T    C        1      2        2 
  20 chr20_60289926     HPrz    T    C        1      2        2 
  20 chr20_60289926     ZBoe    T    C        0      0        2 
  20 chr20_60289926     ZGre    T    C        0      0        2 
  20 chr20_60289926     ZHar    T    C        0      0        2 
  20 chr20_60289926   Sample    T    C        1      2        2 
  20 chr20_60301296     AAsi    T    C        0      0        2 
  20 chr20_60301296     AKia    T    C        0      0        2 
  20 chr20_60301296     AOna    T    C        0      0        2 
  20 chr20_60301296     ASom    T    C        0      0        2 
  20 chr20_60301296     HCab    T    C        1      2        2 
  20 chr20_60301296     HPrz    T    C        1      2        2 
  20 chr20_60301296     ZBoe    T    C        0      0        2 
  20 chr20_60301296     ZGre    T    C        0      0        2 
  20 chr20_60301296     ZHar    T    C        0      0        2 
  20 chr20_60301296   Sample    T    C        1      2        2 
  20 chr20_60303904     AAsi    C    A        0      0        2 
  20 chr20_60303904     AKia    C    A        0      0        2 
  20 chr20_60303904     AOna    C    A        0      0        2 
  20 chr20_60303904     ASom    C    A        1      2        2 
  20 chr20_60303904     HCab    C    A        0      0        2 
  20 chr20_60303904     HPrz    C    A        0      0        2 
  20 chr20_60303904     ZBoe    C    A        0      0        2 
  20 chr20_60303904     ZGre    C    A        0      0        2 
  20 chr20_60303904     ZHar    C    A        0      0        2 
  20 chr20_60303904   Sample    C    A        0      0        2 
  20 chr20_60324687     AAsi    C    T        0      0        2 
  20 chr20_60324687     AKia    C    T        0      0        2 
  20 chr20_60324687     AOna    C    T        0      0        2 
  20 chr20_60324687     ASom    C    T        0      0        2 
  20 chr20_60324687     HCab    C    T        1      2        2 
  20 chr20_60324687     HPrz    C    T      0.5      1        2 
  20 chr20_60324687     ZBoe    C    T        0      0        2 
  20 chr20_60324687     ZGre    C    T        0      0        2 
  20 chr20_60324687     ZHar    C    T        0      0        2 
  20 chr20_60324687   Sample    C    T        1      2        2 
  20 chr20_60329200     AAsi    A    G        0      0        2 
  20 chr20_60329200     AKia    A    G        0      0        2 
  20 chr20_60329200     AOna    A    G      0.5      1        2 
  20 chr20_60329200     ASom    A    G        0      0        2 
  20 chr20_60329200     HCab    A    G        0      0        2 
  20 chr20_60329200     HPrz    A    G        0      0        2 
  20 chr20_60329200     ZBoe    A    G        0      0        2 
  20 chr20_60329200     ZGre    A    G        0      0        2 
  20 chr20_60329200     ZHar    A    G        0      0        2 
  20 chr20_60329200   Sample    A    G        0      0        2 
  20 chr20_60330399     AAsi    A    G        0      0        2 
  20 chr20_60330399     AKia    A    G        0      0        2 
  20 chr20_60330399     AOna    A    G        0      0        2 
  20 chr20_60330399     ASom    A    G        0      0        2 
  20 chr20_60330399     HCab    A    G        0      0        2 
  20 chr20_60330399     HPrz    A    G        0      0        2 
  20 chr20_60330399     ZBoe    A    G        0      0        2 
  20 chr20_60330399     ZGre    A    G        0      0        2 
  20 chr20_60330399     ZHar    A    G      0.5      1        2 
  20 chr20_60330399   Sample    A    G        0      0        2 
  20 chr20_60348188     AAsi    T    C        0      0        2 
  20 chr20_60348188     AKia    T    C        0      0        2 
  20 chr20_60348188     AOna    T    C        0      0        2 
  20 chr20_60348188     ASom    T    C        0      0        2 
  20 chr20_60348188     HCab    T    C        0      0        2 
  20 chr20_60348188     HPrz    T    C        0      0        2 
  20 chr20_60348188     ZBoe    T    C        0      0        2 
  20 chr20_60348188     ZGre    T    C        1      2        2 
  20 chr20_60348188     ZHar    T    C        0      0        2 
  20 chr20_60348188   Sample    T    C        0      0        2 
  20 chr20_60360245     AAsi    C    T        0      0        2 
  20 chr20_60360245     AKia    C    T        0      0        2 
  20 chr20_60360245     AOna    C    T        0      0        2 
  20 chr20_60360245     ASom    C    T        0      0        2 
  20 chr20_60360245     HCab    C    T        1      2        2 
  20 chr20_60360245     HPrz    C    T        1      2        2 
  20 chr20_60360245     ZBoe    C    T        0      0        2 
  20 chr20_60360245     ZGre    C    T        0      0        2 
  20 chr20_60360245     ZHar    C    T        0      0        2 
  20 chr20_60360245   Sample    C    T        1      2        2 
  20 chr20_60367275     AAsi    G    T        0      0        2 
  20 chr20_60367275     AKia    G    T        0      0        2 
  20 chr20_60367275     AOna    G    T        0      0        2 
  20 chr20_60367275     ASom    G    T        0      0        2 
  20 chr20_60367275     HCab    G    T        0      0        2 
  20 chr20_60367275     HPrz    G    T        0      0        2 
  20 chr20_60367275     ZBoe    G    T        0      0        2 
  20 chr20_60367275     ZGre    G    T        1      2        2 
  20 chr20_60367275     ZHar    G    T        0      0        2 
  20 chr20_60367275   Sample    G    T        0      0        2 
  20 chr20_60374140     AAsi    A    G        0      0        2 
  20 chr20_60374140     AKia    A    G        0      0        2 
  20 chr20_60374140     AOna    A    G        0      0        2 
  20 chr20_60374140     ASom    A    G        0      0        2 
  20 chr20_60374140     HCab    A    G        0      0        2 
  20 chr20_60374140     HPrz    A    G        0      0        2 
  20 chr20_60374140     ZBoe    A    G        0      0        2 
  20 chr20_60374140     ZGre    A    G        1      2        2 
  20 chr20_60374140     ZHar    A    G        0      0        2 
  20 chr20_60374140   Sample    A    G        0      0        2 
  20 chr20_60376149     AAsi    G    C        0      0        2 
  20 chr20_60376149     AKia    G    C        0      0        2 
  20 chr20_60376149     AOna    G    C        0      0        2 
  20 chr20_60376149     ASom    G    C        0      0        2 
  20 chr20_60376149     HCab    G    C        1      2        2 
  20 chr20_60376149     HPrz    G    C        1      2        2 
  20 chr20_60376149     ZBoe    G    C        0      0        2 
  20 chr20_60376149     ZGre    G    C        0      0        2 
  20 chr20_60376149     ZHar    G    C        0      0        2 
  20 chr20_60376149   Sample    G    C        0      0        2 
  20 chr20_60378097     AAsi    T    C        0      0        2 
  20 chr20_60378097     AKia    T    C        0      0        2 
  20 chr20_60378097     AOna    T    C        0      0        2 
  20 chr20_60378097     ASom    T    C        0      0        2 
  20 chr20_60378097     HCab    T    C        1      2        2 
  20 chr20_60378097     HPrz    T    C        1      2        2 
  20 chr20_60378097     ZBoe    T    C        0      0        2 
  20 chr20_60378097     ZGre    T    C        0      0        2 
  20 chr20_60378097     ZHar    T    C        0      0        2 
  20 chr20_60378097   Sample    T    C        1      2        2 
  20 chr20_60383818     AAsi    A    G        0      0        2 
  20 chr20_60383818     AKia    A    G        0      0        2 
  20 chr20_60383818     AOna    A    G        0      0        2 
  20 chr20_60383818     ASom    A    G        0      0        2 
  20 chr20_60383818     HCab    A    G        0      0        2 
  20 chr20_60383818     HPrz    A    G        0      0        2 
  20 chr20_60383818     ZBoe    A    G        0      0        2 
  20 chr20_60383818     ZGre    A    G        0      0        2 
  20 chr20_60383818     ZHar    A    G      0.5      1        2 
  20 chr20_60383818   Sample    A    G        0      0        2 
  20 chr20_60384222     AAsi    T    C        0      0        2 
  20 chr20_60384222     AKia    T    C        0      0        2 
  20 chr20_60384222     AOna    T    C        0      0        2 
  20 chr20_60384222     ASom    T    C        0      0        2 
  20 chr20_60384222     HCab    T    C        1      2        2 
  20 chr20_60384222     HPrz    T    C        1      2        2 
  20 chr20_60384222     ZBoe    T    C        0      0        2 
  20 chr20_60384222     ZGre    T    C        0      0        2 
  20 chr20_60384222     ZHar    T    C        0      0        2 
  20 chr20_60384222   Sample    T    C        1      2        2 
  20 chr20_60389574     AAsi    C    T        0      0        2 
  20 chr20_60389574     AKia    C    T        0      0        2 
  20 chr20_60389574     AOna    C    T        0      0        2 
  20 chr20_60389574     ASom    C    T        0      0        2 
  20 chr20_60389574     HCab    C    T        1      2        2 
  20 chr20_60389574     HPrz    C    T        1      2        2 
  20 chr20_60389574     ZBoe    C    T        0      0        2 
  20 chr20_60389574     ZGre    C    T        0      0        2 
  20 chr20_60389574     ZHar    C    T        0      0        2 
  20 chr20_60389574   Sample    C    T        1      2        2 
  20 chr20_60389887     AAsi    G    A        0      0        2 
  20 chr20_60389887     AKia    G    A        0      0        2 
  20 chr20_60389887     AOna    G    A        0      0        2 
  20 chr20_60389887     ASom    G    A        0      0        2 
  20 chr20_60389887     HCab    G    A        0      0        2 
  20 chr20_60389887     HPrz    G    A        0      0        2 
  20 chr20_60389887     ZBoe    G    A      0.5      1        2 
  20 chr20_60389887     ZGre    G    A        0      0        2 
  20 chr20_60389887     ZHar    G    A        0      0        2 
  20 chr20_60389887   Sample    G    A        0      0        2 
  20 chr20_60394472     AAsi    A    G        0      0        2 
  20 chr20_60394472     AKia    A    G        0      0        2 
  20 chr20_60394472     AOna    A    G      0.5      1        2 
  20 chr20_60394472     ASom    A    G        0      0        2 
  20 chr20_60394472     HCab    A    G        0      0        2 
  20 chr20_60394472     HPrz    A    G        0      0        2 
  20 chr20_60394472     ZBoe    A    G        0      0        2 
  20 chr20_60394472     ZGre    A    G        0      0        2 
  20 chr20_60394472     ZHar    A    G        0      0        2 
  20 chr20_60394472   Sample    A    G        0      0        2 
  20 chr20_60400660     AAsi    A    G        0      0        2 
  20 chr20_60400660     AKia    A    G        0      0        2 
  20 chr20_60400660     AOna    A    G        0      0        2 
  20 chr20_60400660     ASom    A    G        0      0        2 
  20 chr20_60400660     HCab    A    G        0      0        2 
  20 chr20_60400660     HPrz    A    G      0.5      1        2 
  20 chr20_60400660     ZBoe    A    G        0      0        2 
  20 chr20_60400660     ZGre    A    G        0      0        2 
  20 chr20_60400660     ZHar    A    G        0      0        2 
  20 chr20_60400660   Sample    A    G        1      2        2 
  20 chr20_60406889     AAsi    A    G        0      0        2 
  20 chr20_60406889     AKia    A    G        0      0        2 
  20 chr20_60406889     AOna    A    G      0.5      1        2 
  20 chr20_60406889     ASom    A    G        0      0        2 
  20 chr20_60406889     HCab    A    G        0      0        2 
  20 chr20_60406889     HPrz    A    G        0      0        2 
  20 chr20_60406889     ZBoe    A    G        0      0        2 
  20 chr20_60406889     ZGre    A    G        0      0        2 
  20 chr20_60406889     ZHar    A    G        0      0        2 
  20 chr20_60406889   Sample    A    G        0      0        2 
  20 chr20_60413162     AAsi    C    T        0      0        2 
  20 chr20_60413162     AKia    C    T        0      0        2 
  20 chr20_60413162     AOna    C    T        0      0        2 
  20 chr20_60413162     ASom    C    T        0      0        2 
  20 chr20_60413162     HCab    C    T        1      2        2 
  20 chr20_60413162     HPrz    C    T        1      2        2 
  20 chr20_60413162     ZBoe    C    T        0      0        2 
  20 chr20_60413162     ZGre    C    T        0      0        2 
  20 chr20_60413162     ZHar    C    T        0      0        2 
  20 chr20_60413162   Sample    C    T        1      2        2 
  20 chr20_60413508     AAsi    C    A        0      0        2 
  20 chr20_60413508     AKia    C    A        1      2        2 
  20 chr20_60413508     AOna    C    A      0.5      1        2 
  20 chr20_60413508     ASom    C    A        0      0        2 
  20 chr20_60413508     HCab    C    A        0      0        2 
  20 chr20_60413508     HPrz    C    A        0      0        2 
  20 chr20_60413508     ZBoe    C    A        0      0        2 
  20 chr20_60413508     ZGre    C    A        0      0        2 
  20 chr20_60413508     ZHar    C    A        0      0        2 
  20 chr20_60413508   Sample    C    A        0      0        2 
  20 chr20_60417437     AAsi    G    T        0      0        2 
  20 chr20_60417437     AKia    G    T        0      0        2 
  20 chr20_60417437     AOna    G    T        0      0        2 
  20 chr20_60417437     ASom    G    T        0      0        2 
  20 chr20_60417437     HCab    G    T        0      0        2 
  20 chr20_60417437     HPrz    G    T        0      0        2 
  20 chr20_60417437     ZBoe    G    T        0      0        2 
  20 chr20_60417437     ZGre    G    T        0      0        2 
  20 chr20_60417437     ZHar    G    T      0.5      1        2 
  20 chr20_60417437   Sample    G    T        0      0        2 
  20 chr20_60434244     AAsi    A    G        0      0        2 
  20 chr20_60434244     AKia    A    G        0      0        2 
  20 chr20_60434244     AOna    A    G      0.5      1        2 
  20 chr20_60434244     ASom    A    G        0      0        2 
  20 chr20_60434244     HCab    A    G        0      0        2 
  20 chr20_60434244     HPrz    A    G        0      0        2 
  20 chr20_60434244     ZBoe    A    G        0      0        2 
  20 chr20_60434244     ZGre    A    G        0      0        2 
  20 chr20_60434244     ZHar    A    G        0      0        2 
  20 chr20_60434244   Sample    A    G        0      0        2 
  20 chr20_60439928     AAsi    T    G        0      0        2 
  20 chr20_60439928     AKia    T    G        0      0        2 
  20 chr20_60439928     AOna    T    G        0      0        2 
  20 chr20_60439928     ASom    T    G        0      0        2 
  20 chr20_60439928     HCab    T    G        0      0        2 
  20 chr20_60439928     HPrz    T    G      0.5      1        2 
  20 chr20_60439928     ZBoe    T    G        0      0        2 
  20 chr20_60439928     ZGre    T    G        0      0        2 
  20 chr20_60439928     ZHar    T    G        0      0        2 
  20 chr20_60439928   Sample    T    G        0      0        2 
  20 chr20_60446603     AAsi    G    A        0      0        2 
  20 chr20_60446603     AKia    G    A        0      0        2 
  20 chr20_60446603     AOna    G    A        1      2        2 
  20 chr20_60446603     ASom    G    A        0      0        2 
  20 chr20_60446603     HCab    G    A        0      0        2 
  20 chr20_60446603     HPrz    G    A        0      0        2 
  20 chr20_60446603     ZBoe    G    A        0      0        2 
  20 chr20_60446603     ZGre    G    A        0      0        2 
  20 chr20_60446603     ZHar    G    A        0      0        2 
  20 chr20_60446603   Sample    G    A        0      0        2 
  20 chr20_60454430     AAsi    C    T        0      0        2 
  20 chr20_60454430     AKia    C    T        0      0        2 
  20 chr20_60454430     AOna    C    T        0      0        2 
  20 chr20_60454430     ASom    C    T        0      0        2 
  20 chr20_60454430     HCab    C    T        0      0        2 
  20 chr20_60454430     HPrz    C    T        0      0        2 
  20 chr20_60454430     ZBoe    C    T        0      0        2 
  20 chr20_60454430     ZGre    C    T        0      0        2 
  20 chr20_60454430     ZHar    C    T      0.5      1        2 
  20 chr20_60454430   Sample    C    T        0      0        2 
  20 chr20_60455878     AAsi    G    C        0      0        2 
  20 chr20_60455878     AKia    G    C        0      0        2 
  20 chr20_60455878     AOna    G    C        0      0        2 
  20 chr20_60455878     ASom    G    C        0      0        2 
  20 chr20_60455878     HCab    G    C        1      2        2 
  20 chr20_60455878     HPrz    G    C        1      2        2 
  20 chr20_60455878     ZBoe    G    C        0      0        2 
  20 chr20_60455878     ZGre    G    C        0      0        2 
  20 chr20_60455878     ZHar    G    C        0      0        2 
  20 chr20_60455878   Sample    G    C        1      2        2 
  20 chr20_60465449     AAsi    A    C        0      0        2 
  20 chr20_60465449     AKia    A    C      0.5      1        2 
  20 chr20_60465449     AOna    A    C        0      0        2 
  20 chr20_60465449     ASom    A    C        0      0        2 
  20 chr20_60465449     HCab    A    C        0      0        2 
  20 chr20_60465449     HPrz    A    C        0      0        2 
  20 chr20_60465449     ZBoe    A    C        0      0        2 
  20 chr20_60465449     ZGre    A    C        0      0        2 
  20 chr20_60465449     ZHar    A    C        0      0        2 
  20 chr20_60465449   Sample    A    C        0      0        2 
  20 chr20_60467421     AAsi    G    A        0      0        2 
  20 chr20_60467421     AKia    G    A        0      0        2 
  20 chr20_60467421     AOna    G    A        0      0        2 
  20 chr20_60467421     ASom    G    A        0      0        2 
  20 chr20_60467421     HCab    G    A        0      0        2 
  20 chr20_60467421     HPrz    G    A        0      0        2 
  20 chr20_60467421     ZBoe    G    A        0      0        2 
  20 chr20_60467421     ZGre    G    A        0      0        2 
  20 chr20_60467421     ZHar    G    A      0.5      1        2 
  20 chr20_60467421   Sample    G    A        0      0        2 
  20 chr20_60476320     AAsi    T    C        0      0        2 
  20 chr20_60476320     AKia    T    C        0      0        2 
  20 chr20_60476320     AOna    T    C        0      0        2 
  20 chr20_60476320     ASom    T    C        0      0        2 
  20 chr20_60476320     HCab    T    C        1      2        2 
  20 chr20_60476320     HPrz    T    C        1      2        2 
  20 chr20_60476320     ZBoe    T    C        0      0        2 
  20 chr20_60476320     ZGre    T    C        0      0        2 
  20 chr20_60476320     ZHar    T    C        0      0        2 
  20 chr20_60476320   Sample    T    C        1      2        2 
  20 chr20_60482670     AAsi    C    T        0      0        2 
  20 chr20_60482670     AKia    C    T        0      0        2 
  20 chr20_60482670     AOna    C    T        0      0        2 
  20 chr20_60482670     ASom    C    T        0      0        2 
  20 chr20_60482670     HCab    C    T        1      2        2 
  20 chr20_60482670     HPrz    C    T        1      2        2 
  20 chr20_60482670     ZBoe    C    T        0      0        2 
  20 chr20_60482670     ZGre    C    T        0      0        2 
  20 chr20_60482670     ZHar    C    T        0      0        2 
  20 chr20_60482670   Sample    C    T        1      2        2 
  20 chr20_60493478     AAsi    C    T        0      0        2 
  20 chr20_60493478     AKia    C    T        0      0        2 
  20 chr20_60493478     AOna    C    T        0      0        2 
  20 chr20_60493478     ASom    C    T        0      0        2 
  20 chr20_60493478     HCab    C    T        1      2        2 
  20 chr20_60493478     HPrz    C    T        1      2        2 
  20 chr20_60493478     ZBoe    C    T        0      0        2 
  20 chr20_60493478     ZGre    C    T        0      0        2 
  20 chr20_60493478     ZHar    C    T        0      0        2 
  20 chr20_60493478   Sample    C    T        1      2        2 
  20 chr20_60496429     AAsi    A    G        0      0        2 
  20 chr20_60496429     AKia    A    G        0      0        2 
  20 chr20_60496429     AOna    A    G        0      0        2 
  20 chr20_60496429     ASom    A    G        1      2        2 
  20 chr20_60496429     HCab    A    G        0      0        2 
  20 chr20_60496429     HPrz    A    G        0      0        2 
  20 chr20_60496429     ZBoe    A    G        0      0        2 
  20 chr20_60496429     ZGre    A    G        0      0        2 
  20 chr20_60496429     ZHar    A    G        0      0        2 
  20 chr20_60496429   Sample    A    G        0      0        2 
  20 chr20_60501815     AAsi    G    A        0      0        2 
  20 chr20_60501815     AKia    G    A        0      0        2 
  20 chr20_60501815     AOna    G    A        0      0        2 
  20 chr20_60501815     ASom    G    A        1      2        2 
  20 chr20_60501815     HCab    G    A        0      0        2 
  20 chr20_60501815     HPrz    G    A        0      0        2 
  20 chr20_60501815     ZBoe    G    A        0      0        2 
  20 chr20_60501815     ZGre    G    A        0      0        2 
  20 chr20_60501815     ZHar    G    A        0      0        2 
  20 chr20_60501815   Sample    G    A        0      0        2 
  20 chr20_60501949     AAsi    T    C        0      0        2 
  20 chr20_60501949     AKia    T    C        0      0        2 
  20 chr20_60501949     AOna    T    C        0      0        2 
  20 chr20_60501949     ASom    T    C        0      0        2 
  20 chr20_60501949     HCab    T    C        0      0        2 
  20 chr20_60501949     HPrz    T    C        0      0        2 
  20 chr20_60501949     ZBoe    T    C        0      0        2 
  20 chr20_60501949     ZGre    T    C        1      2        2 
  20 chr20_60501949     ZHar    T    C        0      0        2 
  20 chr20_60501949   Sample    T    C        0      0        2 
  20 chr20_60504162     AAsi    G    C        0      0        2 
  20 chr20_60504162     AKia    G    C        0      0        2 
  20 chr20_60504162     AOna    G    C        0      0        2 
  20 chr20_60504162     ASom    G    C        0      0        2 
  20 chr20_60504162     HCab    G    C        1      2        2 
  20 chr20_60504162     HPrz    G    C        1      2        2 
  20 chr20_60504162     ZBoe    G    C        0      0        2 
  20 chr20_60504162     ZGre    G    C        0      0        2 
  20 chr20_60504162     ZHar    G    C        0      0        2 
  20 chr20_60504162   Sample    G    C        1      2        2 
  20 chr20_60509001     AAsi    T    C        0      0        2 
  20 chr20_60509001     AKia    T    C        0      0        2 
  20 chr20_60509001     AOna    T    C        0      0        2 
  20 chr20_60509001     ASom    T    C        0      0        2 
  20 chr20_60509001     HCab    T    C        0      0        2 
  20 chr20_60509001     HPrz    T    C      0.5      1        2 
  20 chr20_60509001     ZBoe    T    C        0      0        2 
  20 chr20_60509001     ZGre    T    C        0      0        2 
  20 chr20_60509001     ZHar    T    C        0      0        2 
  20 chr20_60509001   Sample    T    C        0      0        2 
  20 chr20_60526936     AAsi    C    T        0      0        2 
  20 chr20_60526936     AKia    C    T        1      2        2 
  20 chr20_60526936     AOna    C    T      0.5      1        2 
  20 chr20_60526936     ASom    C    T        0      0        2 
  20 chr20_60526936     HCab    C    T        0      0        2 
  20 chr20_60526936     HPrz    C    T        0      0        2 
  20 chr20_60526936     ZBoe    C    T        0      0        2 
  20 chr20_60526936     ZGre    C    T        0      0        2 
  20 chr20_60526936     ZHar    C    T        0      0        2 
  20 chr20_60526936   Sample    C    T        0      0        2 
  20 chr20_60530432     AAsi    C    G        0      0        2 
  20 chr20_60530432     AKia    C    G        0      0        2 
  20 chr20_60530432     AOna    C    G        0      0        2 
  20 chr20_60530432     ASom    C    G        0      0        2 
  20 chr20_60530432     HCab    C    G        0      0        2 
  20 chr20_60530432     HPrz    C    G      0.5      1        2 
  20 chr20_60530432     ZBoe    C    G        0      0        2 
  20 chr20_60530432     ZGre    C    G        0      0        2 
  20 chr20_60530432     ZHar    C    G        0      0        2 
  20 chr20_60530432   Sample    C    G        1      2        2 
  20 chr20_60530917     AAsi    A    T        0      0        2 
  20 chr20_60530917     AKia    A    T        0      0        2 
  20 chr20_60530917     AOna    A    T      0.5      1        2 
  20 chr20_60530917     ASom    A    T        0      0        2 
  20 chr20_60530917     HCab    A    T        0      0        2 
  20 chr20_60530917     HPrz    A    T        0      0        2 
  20 chr20_60530917     ZBoe    A    T        0      0        2 
  20 chr20_60530917     ZGre    A    T        0      0        2 
  20 chr20_60530917     ZHar    A    T        0      0        2 
  20 chr20_60530917   Sample    A    T        0      0        2 
  20 chr20_60543685     AAsi    G    A        0      0        2 
  20 chr20_60543685     AKia    G    A        0      0        2 
  20 chr20_60543685     AOna    G    A        0      0        2 
  20 chr20_60543685     ASom    G    A        0      0        2 
  20 chr20_60543685     HCab    G    A        1      2        2 
  20 chr20_60543685     HPrz    G    A        1      2        2 
  20 chr20_60543685     ZBoe    G    A        0      0        2 
  20 chr20_60543685     ZGre    G    A        0      0        2 
  20 chr20_60543685     ZHar    G    A        0      0        2 
  20 chr20_60543685   Sample    G    A        1      2        2 
  20 chr20_60544248     AAsi    T    C        0      0        2 
  20 chr20_60544248     AKia    T    C        0      0        2 
  20 chr20_60544248     AOna    T    C        0      0        2 
  20 chr20_60544248     ASom    T    C        0      0        2 
  20 chr20_60544248     HCab    T    C        1      2        2 
  20 chr20_60544248     HPrz    T    C        1      2        2 
  20 chr20_60544248     ZBoe    T    C        0      0        2 
  20 chr20_60544248     ZGre    T    C        0      0        2 
  20 chr20_60544248     ZHar    T    C        0      0        2 
  20 chr20_60544248   Sample    T    C        1      2        2 
  20 chr20_60545041     AAsi    T    C        0      0        2 
  20 chr20_60545041     AKia    T    C        0      0        2 
  20 chr20_60545041     AOna    T    C        0      0        2 
  20 chr20_60545041     ASom    T    C        1      2        2 
  20 chr20_60545041     HCab    T    C        0      0        2 
  20 chr20_60545041     HPrz    T    C        0      0        2 
  20 chr20_60545041     ZBoe    T    C        0      0        2 
  20 chr20_60545041     ZGre    T    C        0      0        2 
  20 chr20_60545041     ZHar    T    C        0      0        2 
  20 chr20_60545041   Sample    T    C        0      0        2 
  20 chr20_60545288     AAsi    G    A        0      0        2 
  20 chr20_60545288     AKia    G    A        0      0        2 
  20 chr20_60545288     AOna    G    A      0.5      1        2 
  20 chr20_60545288     ASom    G    A        0      0        2 
  20 chr20_60545288     HCab    G    A        0      0        2 
  20 chr20_60545288     HPrz    G    A        0      0        2 
  20 chr20_60545288     ZBoe    G    A        0      0        2 
  20 chr20_60545288     ZGre    G    A        0      0        2 
  20 chr20_60545288     ZHar    G    A        0      0        2 
  20 chr20_60545288   Sample    G    A        0      0        2 
  20 chr20_60545381     AAsi    A    G        0      0        2 
  20 chr20_60545381     AKia    A    G        0      0        2 
  20 chr20_60545381     AOna    A    G        0      0        2 
  20 chr20_60545381     ASom    A    G        0      0        2 
  20 chr20_60545381     HCab    A    G        0      0        2 
  20 chr20_60545381     HPrz    A    G        0      0        2 
  20 chr20_60545381     ZBoe    A    G      0.5      1        2 
  20 chr20_60545381     ZGre    A    G        0      0        2 
  20 chr20_60545381     ZHar    A    G        0      0        2 
  20 chr20_60545381   Sample    A    G        0      0        2 
  20 chr20_60551007     AAsi    A    G        0      0        2 
  20 chr20_60551007     AKia    A    G        1      2        2 
  20 chr20_60551007     AOna    A    G      0.5      1        2 
  20 chr20_60551007     ASom    A    G        0      0        2 
  20 chr20_60551007     HCab    A    G        0      0        2 
  20 chr20_60551007     HPrz    A    G        0      0        2 
  20 chr20_60551007     ZBoe    A    G        0      0        2 
  20 chr20_60551007     ZGre    A    G        0      0        2 
  20 chr20_60551007     ZHar    A    G        0      0        2 
  20 chr20_60551007   Sample    A    G        0      0        2 
  20 chr20_60554658     AAsi    T    A        0      0        2 
  20 chr20_60554658     AKia    T    A        0      0        2 
  20 chr20_60554658     AOna    T    A        0      0        2 
  20 chr20_60554658     ASom    T    A        0      0        2 
  20 chr20_60554658     HCab    T    A        1      2        2 
  20 chr20_60554658     HPrz    T    A        1      2        2 
  20 chr20_60554658     ZBoe    T    A        0      0        2 
  20 chr20_60554658     ZGre    T    A        0      0        2 
  20 chr20_60554658     ZHar    T    A        0      0        2 
  20 chr20_60554658   Sample    T    A        1      2        2 
  20 chr20_60556234     AAsi    A    G        0      0        2 
  20 chr20_60556234     AKia    A    G        0      0        2 
  20 chr20_60556234     AOna    A    G        0      0        2 
  20 chr20_60556234     ASom    A    G        0      0        2 
  20 chr20_60556234     HCab    A    G        0      0        2 
  20 chr20_60556234     HPrz    A    G        0      0        2 
  20 chr20_60556234     ZBoe    A    G      0.5      1        2 
  20 chr20_60556234     ZGre    A    G        0      0        2 
  20 chr20_60556234     ZHar    A    G        0      0        2 
  20 chr20_60556234   Sample    A    G        0      0        2 
  20 chr20_60559117     AAsi    C    T        0      0        2 
  20 chr20_60559117     AKia    C    T        0      0        2 
  20 chr20_60559117     AOna    C    T        0      0        2 
  20 chr20_60559117     ASom    C    T        0      0        2 
  20 chr20_60559117     HCab    C    T        0      0        2 
  20 chr20_60559117     HPrz    C    T        0      0        2 
  20 chr20_60559117     ZBoe    C    T        0      0        2 
  20 chr20_60559117     ZGre    C    T        0      0        2 
  20 chr20_60559117     ZHar    C    T      0.5      1        2 
  20 chr20_60559117   Sample    C    T        0      0        2 
  20 chr20_60565704     AAsi    C    T        1      2        2 
  20 chr20_60565704     AKia    C    T        0      0        2 
  20 chr20_60565704     AOna    C    T        0      0        2 
  20 chr20_60565704     ASom    C    T        1      2        2 
  20 chr20_60565704     HCab    C    T        0      0        2 
  20 chr20_60565704     HPrz    C    T        0      0        2 
  20 chr20_60565704     ZBoe    C    T        0      0        2 
  20 chr20_60565704     ZGre    C    T        0      0        2 
  20 chr20_60565704     ZHar    C    T        0      0        2 
  20 chr20_60565704   Sample    C    T        0      0        2 
  20 chr20_60569963     AAsi    G    A        0      0        2 
  20 chr20_60569963     AKia    G    A        0      0        2 
  20 chr20_60569963     AOna    G    A        0      0        2 
  20 chr20_60569963     ASom    G    A        0      0        2 
  20 chr20_60569963     HCab    G    A        0      0        2 
  20 chr20_60569963     HPrz    G    A        0      0        2 
  20 chr20_60569963     ZBoe    G    A        0      0        2 
  20 chr20_60569963     ZGre    G    A        0      0        2 
  20 chr20_60569963     ZHar    G    A      0.5      1        2 
  20 chr20_60569963   Sample    G    A        0      0        2 
  20 chr20_60572151     AAsi    C    T        0      0        2 
  20 chr20_60572151     AKia    C    T        0      0        2 
  20 chr20_60572151     AOna    C    T      0.5      1        2 
  20 chr20_60572151     ASom    C    T        0      0        2 
  20 chr20_60572151     HCab    C    T        0      0        2 
  20 chr20_60572151     HPrz    C    T        0      0        2 
  20 chr20_60572151     ZBoe    C    T        0      0        2 
  20 chr20_60572151     ZGre    C    T        0      0        2 
  20 chr20_60572151     ZHar    C    T        0      0        2 
  20 chr20_60572151   Sample    C    T        0      0        2 
  20 chr20_60580875     AAsi    A    G        0      0        2 
  20 chr20_60580875     AKia    A    G        0      0        2 
  20 chr20_60580875     AOna    A    G        0      0        2 
  20 chr20_60580875     ASom    A    G        0      0        2 
  20 chr20_60580875     HCab    A    G        1      2        2 
  20 chr20_60580875     HPrz    A    G        1      2        2 
  20 chr20_60580875     ZBoe    A    G        0      0        2 
  20 chr20_60580875     ZGre    A    G        0      0        2 
  20 chr20_60580875     ZHar    A    G      0.5      1        2 
  20 chr20_60580875   Sample    A    G        1      2        2 
  20 chr20_60588677     AAsi    C    T        0      0        2 
  20 chr20_60588677     AKia    C    T        1      2        2 
  20 chr20_60588677     AOna    C    T        1      2        2 
  20 chr20_60588677     ASom    C    T        0      0        2 
  20 chr20_60588677     HCab    C    T        0      0        2 
  20 chr20_60588677     HPrz    C    T        0      0        2 
  20 chr20_60588677     ZBoe    C    T        0      0        2 
  20 chr20_60588677     ZGre    C    T        0      0        2 
  20 chr20_60588677     ZHar    C    T        0      0        2 
  20 chr20_60588677   Sample    C    T        0      0        2 
  20 chr20_60589711     AAsi    T    C        1      2        2 
  20 chr20_60589711     AKia    T    C        0      0        2 
  20 chr20_60589711     AOna    T    C        0      0        2 
  20 chr20_60589711     ASom    T    C        1      2        2 
  20 chr20_60589711     HCab    T    C        0      0        2 
  20 chr20_60589711     HPrz    T    C        0      0        2 
  20 chr20_60589711     ZBoe    T    C        0      0        2 
  20 chr20_60589711     ZGre    T    C        0      0        2 
  20 chr20_60589711     ZHar    T    C        0      0        2 
  20 chr20_60589711   Sample    T    C        0      0        2 
  20 chr20_60590147     AAsi    T    C        0      0        2 
  20 chr20_60590147     AKia    T    C        0      0        2 
  20 chr20_60590147     AOna    T    C        0      0        2 
  20 chr20_60590147     ASom    T    C        0      0        2 
  20 chr20_60590147     HCab    T    C        0      0        2 
  20 chr20_60590147     HPrz    T    C        0      0        2 
  20 chr20_60590147     ZBoe    T    C      0.5      1        2 
  20 chr20_60590147     ZGre    T    C        0      0        2 
  20 chr20_60590147     ZHar    T    C        0      0        2 
  20 chr20_60590147   Sample    T    C        0      0        2 
  20 chr20_60591140     AAsi    A    G        0      0        2 
  20 chr20_60591140     AKia    A    G        0      0        2 
  20 chr20_60591140     AOna    A    G        0      0        2 
  20 chr20_60591140     ASom    A    G        0      0        2 
  20 chr20_60591140     HCab    A    G        0      0        2 
  20 chr20_60591140     HPrz    A    G        0      0        2 
  20 chr20_60591140     ZBoe    A    G        0      0        2 
  20 chr20_60591140     ZGre    A    G        0      0        2 
  20 chr20_60591140     ZHar    A    G        1      2        2 
  20 chr20_60591140   Sample    A    G        0      0        2 
  20 chr20_60601578     AAsi    T    C        0      0        2 
  20 chr20_60601578     AKia    T    C        0      0        2 
  20 chr20_60601578     AOna    T    C        0      0        2 
  20 chr20_60601578     ASom    T    C        0      0        2 
  20 chr20_60601578     HCab    T    C        0      0        2 
  20 chr20_60601578     HPrz    T    C        0      0        2 
  20 chr20_60601578     ZBoe    T    C      0.5      1        2 
  20 chr20_60601578     ZGre    T    C        0      0        2 
  20 chr20_60601578     ZHar    T    C        0      0        2 
  20 chr20_60601578   Sample    T    C        0      0        2 
  20 chr20_60605024     AAsi    T    C        0      0        2 
  20 chr20_60605024     AKia    T    C        1      2        2 
  20 chr20_60605024     AOna    T    C        1      2        2 
  20 chr20_60605024     ASom    T    C        0      0        2 
  20 chr20_60605024     HCab    T    C        0      0        2 
  20 chr20_60605024     HPrz    T    C        0      0        2 
  20 chr20_60605024     ZBoe    T    C        0      0        2 
  20 chr20_60605024     ZGre    T    C        0      0        2 
  20 chr20_60605024     ZHar    T    C        0      0        2 
  20 chr20_60605024   Sample    T    C        0      0        2 
  20 chr20_60607114     AAsi    G    A        0      0        2 
  20 chr20_60607114     AKia    G    A        0      0        2 
  20 chr20_60607114     AOna    G    A      0.5      1        2 
  20 chr20_60607114     ASom    G    A        0      0        2 
  20 chr20_60607114     HCab    G    A        0      0        2 
  20 chr20_60607114     HPrz    G    A        0      0        2 
  20 chr20_60607114     ZBoe    G    A        0      0        2 
  20 chr20_60607114     ZGre    G    A        0      0        2 
  20 chr20_60607114     ZHar    G    A        0      0        2 
  20 chr20_60607114   Sample    G    A        0      0        2 
  20 chr20_60610820     AAsi    C    A        0      0        2 
  20 chr20_60610820     AKia    C    A        0      0        2 
  20 chr20_60610820     AOna    C    A        0      0        2 
  20 chr20_60610820     ASom    C    A        0      0        2 
  20 chr20_60610820     HCab    C    A        0      0        2 
  20 chr20_60610820     HPrz    C    A        0      0        2 
  20 chr20_60610820     ZBoe    C    A      0.5      1        2 
  20 chr20_60610820     ZGre    C    A        1      2        2 
  20 chr20_60610820     ZHar    C    A        1      2        2 
  20 chr20_60610820   Sample    C    A        0      0        2 
  20 chr20_60617079     AAsi    A    G        0      0        2 
  20 chr20_60617079     AKia    A    G        0      0        2 
  20 chr20_60617079     AOna    A    G        0      0        2 
  20 chr20_60617079     ASom    A    G        0      0        2 
  20 chr20_60617079     HCab    A    G        0      0        2 
  20 chr20_60617079     HPrz    A    G        0      0        2 
  20 chr20_60617079     ZBoe    A    G      0.5      1        2 
  20 chr20_60617079     ZGre    A    G        0      0        2 
  20 chr20_60617079     ZHar    A    G        0      0        2 
  20 chr20_60617079   Sample    A    G        0      0        2 
  20 chr20_60618909     AAsi    A    G        0      0        2 
  20 chr20_60618909     AKia    A    G        0      0        2 
  20 chr20_60618909     AOna    A    G        0      0        2 
  20 chr20_60618909     ASom    A    G        1      2        2 
  20 chr20_60618909     HCab    A    G        0      0        2 
  20 chr20_60618909     HPrz    A    G        0      0        2 
  20 chr20_60618909     ZBoe    A    G        0      0        2 
  20 chr20_60618909     ZGre    A    G        0      0        2 
  20 chr20_60618909     ZHar    A    G        0      0        2 
  20 chr20_60618909   Sample    A    G        0      0        2 
  20 chr20_60619706     AAsi    C    T        0      0        2 
  20 chr20_60619706     AKia    C    T        0      0        2 
  20 chr20_60619706     AOna    C    T        0      0        2 
  20 chr20_60619706     ASom    C    T        0      0        2 
  20 chr20_60619706     HCab    C    T        1      2        2 
  20 chr20_60619706     HPrz    C    T      0.5      1        2 
  20 chr20_60619706     ZBoe    C    T        0      0        2 
  20 chr20_60619706     ZGre    C    T        0      0        2 
  20 chr20_60619706     ZHar    C    T        1      2        2 
  20 chr20_60619706   Sample    C    T        0      0        2 
  20 chr20_60619743     AAsi    C    T        0      0        2 
  20 chr20_60619743     AKia    C    T        0      0        2 
  20 chr20_60619743     AOna    C    T      0.5      1        2 
  20 chr20_60619743     ASom    C    T        0      0        2 
  20 chr20_60619743     HCab    C    T        0      0        2 
  20 chr20_60619743     HPrz    C    T        0      0        2 
  20 chr20_60619743     ZBoe    C    T        0      0        2 
  20 chr20_60619743     ZGre    C    T        0      0        2 
  20 chr20_60619743     ZHar    C    T        0      0        2 
  20 chr20_60619743   Sample    C    T        0      0        2 
  20 chr20_60621840     AAsi    C    T        0      0        2 
  20 chr20_60621840     AKia    C    T        0      0        2 
  20 chr20_60621840     AOna    C    T        0      0        2 
  20 chr20_60621840     ASom    C    T        0      0        2 
  20 chr20_60621840     HCab    C    T        0      0        2 
  20 chr20_60621840     HPrz    C    T        0      0        2 
  20 chr20_60621840     ZBoe    C    T        0      0        2 
  20 chr20_60621840     ZGre    C    T        0      0        2 
  20 chr20_60621840     ZHar    C    T        1      2        2 
  20 chr20_60621840   Sample    C    T        0      0        2 
  20 chr20_60628047     AAsi    C    T        0      0        2 
  20 chr20_60628047     AKia    C    T        0      0        2 
  20 chr20_60628047     AOna    C    T        0      0        2 
  20 chr20_60628047     ASom    C    T        0      0        2 
  20 chr20_60628047     HCab    C    T        1      2        2 
  20 chr20_60628047     HPrz    C    T      0.5      1        2 
  20 chr20_60628047     ZBoe    C    T        0      0        2 
  20 chr20_60628047     ZGre    C    T        0      0        2 
  20 chr20_60628047     ZHar    C    T        0      0        2 
  20 chr20_60628047   Sample    C    T        0      0        2 
  20 chr20_60628655     AAsi    G    C        0      0        2 
  20 chr20_60628655     AKia    G    C        0      0        2 
  20 chr20_60628655     AOna    G    C        0      0        2 
  20 chr20_60628655     ASom    G    C        0      0        2 
  20 chr20_60628655     HCab    G    C        1      2        2 
  20 chr20_60628655     HPrz    G    C        1      2        2 
  20 chr20_60628655     ZBoe    G    C        0      0        2 
  20 chr20_60628655     ZGre    G    C        0      0        2 
  20 chr20_60628655     ZHar    G    C        0      0        2 
  20 chr20_60628655   Sample    G    C        1      2        2 
  20 chr20_60628691     AAsi    A    G        0      0        2 
  20 chr20_60628691     AKia    A    G        0      0        2 
  20 chr20_60628691     AOna    A    G        0      0        2 
  20 chr20_60628691     ASom    A    G        1      2        2 
  20 chr20_60628691     HCab    A    G        0      0        2 
  20 chr20_60628691     HPrz    A    G        0      0        2 
  20 chr20_60628691     ZBoe    A    G        0      0        2 
  20 chr20_60628691     ZGre    A    G        0      0        2 
  20 chr20_60628691     ZHar    A    G        0      0        2 
  20 chr20_60628691   Sample    A    G        0      0        2 
  20 chr20_60642163     AAsi    C    T        0      0        2 
  20 chr20_60642163     AKia    C    T        0      0        2 
  20 chr20_60642163     AOna    C    T        0      0        2 
  20 chr20_60642163     ASom    C    T        0      0        2 
  20 chr20_60642163     HCab    C    T        0      0        2 
  20 chr20_60642163     HPrz    C    T        0      0        2 
  20 chr20_60642163     ZBoe    C    T        0      0        2 
  20 chr20_60642163     ZGre    C    T        1      2        2 
  20 chr20_60642163     ZHar    C    T        0      0        2 
  20 chr20_60642163   Sample    C    T        0      0        2 
  20 chr20_60647144     AAsi    T    G        0      0        2 
  20 chr20_60647144     AKia    T    G        0      0        2 
  20 chr20_60647144     AOna    T    G        0      0        2 
  20 chr20_60647144     ASom    T    G        0      0        2 
  20 chr20_60647144     HCab    T    G        0      0        2 
  20 chr20_60647144     HPrz    T    G        0      0        2 
  20 chr20_60647144     ZBoe    T    G        0      0        2 
  20 chr20_60647144     ZGre    T    G        0      0        2 
  20 chr20_60647144     ZHar    T    G      0.5      1        2 
  20 chr20_60647144   Sample    T    G        0      0        2 
  20 chr20_60653228     AAsi    G    T        0      0        2 
  20 chr20_60653228     AKia    G    T        1      2        2 
  20 chr20_60653228     AOna    G    T        1      2        2 
  20 chr20_60653228     ASom    G    T        0      0        2 
  20 chr20_60653228     HCab    G    T        0      0        2 
  20 chr20_60653228     HPrz    G    T        0      0        2 
  20 chr20_60653228     ZBoe    G    T        0      0        2 
  20 chr20_60653228     ZGre    G    T        0      0        2 
  20 chr20_60653228     ZHar    G    T        0      0        2 
  20 chr20_60653228   Sample    G    T        0      0        2 
  20 chr20_60658118     AAsi    A    G        0      0        2 
  20 chr20_60658118     AKia    A    G        0      0        2 
  20 chr20_60658118     AOna    A    G        0      0        2 
  20 chr20_60658118     ASom    A    G        0      0        2 
  20 chr20_60658118     HCab    A    G        1      2        2 
  20 chr20_60658118     HPrz    A    G        1      2        2 
  20 chr20_60658118     ZBoe    A    G        0      0        2 
  20 chr20_60658118     ZGre    A    G        0      0        2 
  20 chr20_60658118     ZHar    A    G        0      0        2 
  20 chr20_60658118   Sample    A    G        1      2        2 
  20 chr20_60661678     AAsi    C    T        0      0        2 
  20 chr20_60661678     AKia    C    T        1      2        2 
  20 chr20_60661678     AOna    C    T        0      0        2 
  20 chr20_60661678     ASom    C    T        0      0        2 
  20 chr20_60661678     HCab    C    T        0      0        2 
  20 chr20_60661678     HPrz    C    T        0      0        2 
  20 chr20_60661678     ZBoe    C    T        0      0        2 
  20 chr20_60661678     ZGre    C    T        0      0        2 
  20 chr20_60661678     ZHar    C    T        0      0        2 
  20 chr20_60661678   Sample    C    T        0      0        2 
  20 chr20_60661968     AAsi    G    A        0      0        2 
  20 chr20_60661968     AKia    G    A        0      0        2 
  20 chr20_60661968     AOna    G    A        0      0        2 
  20 chr20_60661968     ASom    G    A        0      0        2 
  20 chr20_60661968     HCab    G    A        1      2        2 
  20 chr20_60661968     HPrz    G    A        0      0        2 
  20 chr20_60661968     ZBoe    G    A        0      0        2 
  20 chr20_60661968     ZGre    G    A        0      0        2 
  20 chr20_60661968     ZHar    G    A        0      0        2 
  20 chr20_60661968   Sample    G    A        1      2        2 
  20 chr20_60666150     AAsi    T    C        0      0        2 
  20 chr20_60666150     AKia    T    C        0      0        2 
  20 chr20_60666150     AOna    T    C        0      0        2 
  20 chr20_60666150     ASom    T    C        0      0        2 
  20 chr20_60666150     HCab    T    C        0      0        2 
  20 chr20_60666150     HPrz    T    C        0      0        2 
  20 chr20_60666150     ZBoe    T    C        0      0        2 
  20 chr20_60666150     ZGre    T    C        1      2        2 
  20 chr20_60666150     ZHar    T    C        0      0        2 
  20 chr20_60666150   Sample    T    C        0      0        2 
  20 chr20_60667258     AAsi    G    C        0      0        2 
  20 chr20_60667258     AKia    G    C        0      0        2 
  20 chr20_60667258     AOna    G    C      0.5      1        2 
  20 chr20_60667258     ASom    G    C        0      0        2 
  20 chr20_60667258     HCab    G    C        0      0        2 
  20 chr20_60667258     HPrz    G    C        0      0        2 
  20 chr20_60667258     ZBoe    G    C        0      0        2 
  20 chr20_60667258     ZGre    G    C        0      0        2 
  20 chr20_60667258     ZHar    G    C        0      0        2 
  20 chr20_60667258   Sample    G    C        0      0        2 
  20 chr20_60667920     AAsi    T    C        0      0        2 
  20 chr20_60667920     AKia    T    C        0      0        2 
  20 chr20_60667920     AOna    T    C        0      0        2 
  20 chr20_60667920     ASom    T    C        1      2        2 
  20 chr20_60667920     HCab    T    C        0      0        2 
  20 chr20_60667920     HPrz    T    C        0      0        2 
  20 chr20_60667920     ZBoe    T    C        0      0        2 
  20 chr20_60667920     ZGre    T    C        0      0        2 
  20 chr20_60667920     ZHar    T    C        0      0        2 
  20 chr20_60667920   Sample    T    C        0      0        2 
  20 chr20_60669269     AAsi    G    T        0      0        2 
  20 chr20_60669269     AKia    G    T        0      0        2 
  20 chr20_60669269     AOna    G    T        0      0        2 
  20 chr20_60669269     ASom    G    T        1      2        2 
  20 chr20_60669269     HCab    G    T        0      0        2 
  20 chr20_60669269     HPrz    G    T        0      0        2 
  20 chr20_60669269     ZBoe    G    T        0      0        2 
  20 chr20_60669269     ZGre    G    T        0      0        2 
  20 chr20_60669269     ZHar    G    T        0      0        2 
  20 chr20_60669269   Sample    G    T        0      0        2 
  20 chr20_60672275     AAsi    C    A        0      0        2 
  20 chr20_60672275     AKia    C    A        0      0        2 
  20 chr20_60672275     AOna    C    A      0.5      1        2 
  20 chr20_60672275     ASom    C    A        0      0        2 
  20 chr20_60672275     HCab    C    A        0      0        2 
  20 chr20_60672275     HPrz    C    A        0      0        2 
  20 chr20_60672275     ZBoe    C    A        0      0        2 
  20 chr20_60672275     ZGre    C    A        0      0        2 
  20 chr20_60672275     ZHar    C    A        0      0        2 
  20 chr20_60672275   Sample    C    A        0      0        2 
  20 chr20_60673943     AAsi    G    T        0      0        2 
  20 chr20_60673943     AKia    G    T        0      0        2 
  20 chr20_60673943     AOna    G    T        0      0        2 
  20 chr20_60673943     ASom    G    T        0      0        2 
  20 chr20_60673943     HCab    G    T        1      2        2 
  20 chr20_60673943     HPrz    G    T        1      2        2 
  20 chr20_60673943     ZBoe    G    T        0      0        2 
  20 chr20_60673943     ZGre    G    T        0      0        2 
  20 chr20_60673943     ZHar    G    T        0      0        2 
  20 chr20_60673943   Sample    G    T        1      2        2 
  20 chr20_60675843     AAsi    T    C        1      2        2 
  20 chr20_60675843     AKia    T    C        0      0        2 
  20 chr20_60675843     AOna    T    C        0      0        2 
  20 chr20_60675843     ASom    T    C        1      2        2 
  20 chr20_60675843     HCab    T    C        0      0        2 
  20 chr20_60675843     HPrz    T    C        0      0        2 
  20 chr20_60675843     ZBoe    T    C        0      0        2 
  20 chr20_60675843     ZGre    T    C        0      0        2 
  20 chr20_60675843     ZHar    T    C        0      0        2 
  20 chr20_60675843   Sample    T    C        0      0        2 
  20 chr20_60675981     AAsi    G    A        0      0        2 
  20 chr20_60675981     AKia    G    A        0      0        2 
  20 chr20_60675981     AOna    G    A        0      0        2 
  20 chr20_60675981     ASom    G    A        0      0        2 
  20 chr20_60675981     HCab    G    A      0.5      1        2 
  20 chr20_60675981     HPrz    G    A        0      0        2 
  20 chr20_60675981     ZBoe    G    A        0      0        2 
  20 chr20_60675981     ZGre    G    A        0      0        2 
  20 chr20_60675981     ZHar    G    A        0      0        2 
  20 chr20_60675981   Sample    G    A        0      0        2 
  20 chr20_60682382     AAsi    G    T        0      0        2 
  20 chr20_60682382     AKia    G    T        0      0        2 
  20 chr20_60682382     AOna    G    T        0      0        2 
  20 chr20_60682382     ASom    G    T        0      0        2 
  20 chr20_60682382     HCab    G    T      0.5      1        2 
  20 chr20_60682382     HPrz    G    T        0      0        2 
  20 chr20_60682382     ZBoe    G    T        0      0        2 
  20 chr20_60682382     ZGre    G    T        0      0        2 
  20 chr20_60682382     ZHar    G    T        0      0        2 
  20 chr20_60682382   Sample    G    T        0      0        2 
  20 chr20_60694969     AAsi    C    T        0      0        2 
  20 chr20_60694969     AKia    C    T        0      0        2 
  20 chr20_60694969     AOna    C    T        0      0        2 
  20 chr20_60694969     ASom    C    T        0      0        2 
  20 chr20_60694969     HCab    C    T        1      2        2 
  20 chr20_60694969     HPrz    C    T        1      2        2 
  20 chr20_60694969     ZBoe    C    T        0      0        2 
  20 chr20_60694969     ZGre    C    T        0      0        2 
  20 chr20_60694969     ZHar    C    T        0      0        2 
  20 chr20_60694969   Sample    C    T        1      2        2 
  20 chr20_60695377     AAsi    A    C        0      0        2 
  20 chr20_60695377     AKia    A    C        1      2        2 
  20 chr20_60695377     AOna    A    C      0.5      1        2 
  20 chr20_60695377     ASom    A    C        0      0        2 
  20 chr20_60695377     HCab    A    C        0      0        2 
  20 chr20_60695377     HPrz    A    C        0      0        2 
  20 chr20_60695377     ZBoe    A    C        0      0        2 
  20 chr20_60695377     ZGre    A    C        0      0        2 
  20 chr20_60695377     ZHar    A    C        0      0        2 
  20 chr20_60695377   Sample    A    C        0      0        2 
  20 chr20_60697351     AAsi    A    G        0      0        2 
  20 chr20_60697351     AKia    A    G        0      0        2 
  20 chr20_60697351     AOna    A    G        0      0        2 
  20 chr20_60697351     ASom    A    G        0      0        2 
  20 chr20_60697351     HCab    A    G        1      2        2 
  20 chr20_60697351     HPrz    A    G        1      2        2 
  20 chr20_60697351     ZBoe    A    G        0      0        2 
  20 chr20_60697351     ZGre    A    G        0      0        2 
  20 chr20_60697351     ZHar    A    G        0      0        2 
  20 chr20_60697351   Sample    A    G        1      2        2 
  20 chr20_60698062     AAsi    C    T        0      0        2 
  20 chr20_60698062     AKia    C    T        0      0        2 
  20 chr20_60698062     AOna    C    T        0      0        2 
  20 chr20_60698062     ASom    C    T        0      0        2 
  20 chr20_60698062     HCab    C    T        1      2        2 
  20 chr20_60698062     HPrz    C    T        1      2        2 
  20 chr20_60698062     ZBoe    C    T        0      0        2 
  20 chr20_60698062     ZGre    C    T        0      0        2 
  20 chr20_60698062     ZHar    C    T        0      0        2 
  20 chr20_60698062   Sample    C    T        1      2        2 
  20 chr20_60702736     AAsi    T    C        0      0        2 
  20 chr20_60702736     AKia    T    C        0      0        2 
  20 chr20_60702736     AOna    T    C        0      0        2 
  20 chr20_60702736     ASom    T    C        0      0        2 
  20 chr20_60702736     HCab    T    C        1      2        2 
  20 chr20_60702736     HPrz    T    C        1      2        2 
  20 chr20_60702736     ZBoe    T    C        0      0        2 
  20 chr20_60702736     ZGre    T    C        0      0        2 
  20 chr20_60702736     ZHar    T    C        0      0        2 
  20 chr20_60702736   Sample    T    C        1      2        2 
  20 chr20_60705443     AAsi    C    A        0      0        2 
  20 chr20_60705443     AKia    C    A        0      0        2 
  20 chr20_60705443     AOna    C    A        0      0        2 
  20 chr20_60705443     ASom    C    A        0      0        2 
  20 chr20_60705443     HCab    C    A        1      2        2 
  20 chr20_60705443     HPrz    C    A        1      2        2 
  20 chr20_60705443     ZBoe    C    A        0      0        2 
  20 chr20_60705443     ZGre    C    A        0      0        2 
  20 chr20_60705443     ZHar    C    A        0      0        2 
  20 chr20_60705443   Sample    C    A        1      2        2 
  20 chr20_60707879     AAsi    G    A        0      0        2 
  20 chr20_60707879     AKia    G    A        0      0        2 
  20 chr20_60707879     AOna    G    A        0      0        2 
  20 chr20_60707879     ASom    G    A        0      0        2 
  20 chr20_60707879     HCab    G    A        0      0        2 
  20 chr20_60707879     HPrz    G    A        0      0        2 
  20 chr20_60707879     ZBoe    G    A        0      0        2 
  20 chr20_60707879     ZGre    G    A        0      0        2 
  20 chr20_60707879     ZHar    G    A        1      2        2 
  20 chr20_60707879   Sample    G    A        0      0        2 
  20 chr20_60713326     AAsi    G    A        0      0        2 
  20 chr20_60713326     AKia    G    A        0      0        2 
  20 chr20_60713326     AOna    G    A        0      0        2 
  20 chr20_60713326     ASom    G    A        1      2        2 
  20 chr20_60713326     HCab    G    A        0      0        2 
  20 chr20_60713326     HPrz    G    A        0      0        2 
  20 chr20_60713326     ZBoe    G    A        0      0        2 
  20 chr20_60713326     ZGre    G    A        0      0        2 
  20 chr20_60713326     ZHar    G    A      0.5      1        2 
  20 chr20_60713326   Sample    G    A        0      0        2 
  20 chr20_60716141     AAsi    G    C        0      0        2 
  20 chr20_60716141     AKia    G    C        0      0        2 
  20 chr20_60716141     AOna    G    C        0      0        2 
  20 chr20_60716141     ASom    G    C        0      0        2 
  20 chr20_60716141     HCab    G    C        1      2        2 
  20 chr20_60716141     HPrz    G    C        0      0        2 
  20 chr20_60716141     ZBoe    G    C        0      0        2 
  20 chr20_60716141     ZGre    G    C        0      0        2 
  20 chr20_60716141     ZHar    G    C        0      0        2 
  20 chr20_60716141   Sample    G    C        1      2        2 
  20 chr20_60719673     AAsi    A    G        0      0        2 
  20 chr20_60719673     AKia    A    G        0      0        2 
  20 chr20_60719673     AOna    A    G        0      0        2 
  20 chr20_60719673     ASom    A    G        0      0        2 
  20 chr20_60719673     HCab    A    G        1      2        2 
  20 chr20_60719673     HPrz    A    G        1      2        2 
  20 chr20_60719673     ZBoe    A    G        0      0        2 
  20 chr20_60719673     ZGre    A    G        0      0        2 
  20 chr20_60719673     ZHar    A    G        0      0        2 
  20 chr20_60719673   Sample    A    G        1      2        2 
  20 chr20_60720801     AAsi    A    G        1      2        2 
  20 chr20_60720801     AKia    A    G        0      0        2 
  20 chr20_60720801     AOna    A    G        0      0        2 
  20 chr20_60720801     ASom    A    G        1      2        2 
  20 chr20_60720801     HCab    A    G        0      0        2 
  20 chr20_60720801     HPrz    A    G        0      0        2 
  20 chr20_60720801     ZBoe    A    G        0      0        2 
  20 chr20_60720801     ZGre    A    G        0      0        2 
  20 chr20_60720801     ZHar    A    G      0.5      1        2 
  20 chr20_60720801   Sample    A    G        0      0        2 
  20 chr20_60723626     AAsi    T    G        0      0        2 
  20 chr20_60723626     AKia    T    G        0      0        2 
  20 chr20_60723626     AOna    T    G        0      0        2 
  20 chr20_60723626     ASom    T    G        0      0        2 
  20 chr20_60723626     HCab    T    G        0      0        2 
  20 chr20_60723626     HPrz    T    G      0.5      1        2 
  20 chr20_60723626     ZBoe    T    G        0      0        2 
  20 chr20_60723626     ZGre    T    G        0      0        2 
  20 chr20_60723626     ZHar    T    G        0      0        2 
  20 chr20_60723626   Sample    T    G        0      0        2 
  20 chr20_60732881     AAsi    G    A        1      2        2 
  20 chr20_60732881     AKia    G    A        0      0        2 
  20 chr20_60732881     AOna    G    A        0      0        2 
  20 chr20_60732881     ASom    G    A        1      2        2 
  20 chr20_60732881     HCab    G    A        0      0        2 
  20 chr20_60732881     HPrz    G    A        0      0        2 
  20 chr20_60732881     ZBoe    G    A        0      0        2 
  20 chr20_60732881     ZGre    G    A        0      0        2 
  20 chr20_60732881     ZHar    G    A        0      0        2 
  20 chr20_60732881   Sample    G    A        0      0        2 
  20 chr20_60742025     AAsi    C    T        0      0        2 
  20 chr20_60742025     AKia    C    T        0      0        2 
  20 chr20_60742025     AOna    C    T        0      0        2 
  20 chr20_60742025     ASom    C    T        0      0        2 
  20 chr20_60742025     HCab    C    T        1      2        2 
  20 chr20_60742025     HPrz    C    T        1      2        2 
  20 chr20_60742025     ZBoe    C    T        0      0        2 
  20 chr20_60742025     ZGre    C    T        0      0        2 
  20 chr20_60742025     ZHar    C    T        0      0        2 
  20 chr20_60742025   Sample    C    T        1      2        2 
  20 chr20_60756059     AAsi    G    A        0      0        2 
  20 chr20_60756059     AKia    G    A        0      0        2 
  20 chr20_60756059     AOna    G    A        0      0        2 
  20 chr20_60756059     ASom    G    A        0      0        2 
  20 chr20_60756059     HCab    G    A        1      2        2 
  20 chr20_60756059     HPrz    G    A      0.5      1        2 
  20 chr20_60756059     ZBoe    G    A        0      0        2 
  20 chr20_60756059     ZGre    G    A        0      0        2 
  20 chr20_60756059     ZHar    G    A        0      0        2 
  20 chr20_60756059   Sample    G    A        0      0        2 
  20 chr20_60765883     AAsi    G    C        1      2        2 
  20 chr20_60765883     AKia    G    C        1      2        2 
  20 chr20_60765883     AOna    G    C        0      0        2 
  20 chr20_60765883     ASom    G    C        1      2        2 
  20 chr20_60765883     HCab    G    C        0      0        2 
  20 chr20_60765883     HPrz    G    C        0      0        2 
  20 chr20_60765883     ZBoe    G    C        0      0        2 
  20 chr20_60765883     ZGre    G    C        0      0        2 
  20 chr20_60765883     ZHar    G    C        0      0        2 
  20 chr20_60765883   Sample    G    C        0      0        2 
  20 chr20_60770154     AAsi    C    G        0      0        2 
  20 chr20_60770154     AKia    C    G        0      0        2 
  20 chr20_60770154     AOna    C    G        0      0        2 
  20 chr20_60770154     ASom    C    G        0      0        2 
  20 chr20_60770154     HCab    C    G        0      0        2 
  20 chr20_60770154     HPrz    C    G        0      0        2 
  20 chr20_60770154     ZBoe    C    G        0      0        2 
  20 chr20_60770154     ZGre    C    G        0      0        2 
  20 chr20_60770154     ZHar    C    G      0.5      1        2 
  20 chr20_60770154   Sample    C    G        0      0        2 
  20 chr20_60771386     AAsi    G    A        0      0        2 
  20 chr20_60771386     AKia    G    A        0      0        2 
  20 chr20_60771386     AOna    G    A      0.5      1        2 
  20 chr20_60771386     ASom    G    A        0      0        2 
  20 chr20_60771386     HCab    G    A        0      0        2 
  20 chr20_60771386     HPrz    G    A        0      0        2 
  20 chr20_60771386     ZBoe    G    A        0      0        2 
  20 chr20_60771386     ZGre    G    A        0      0        2 
  20 chr20_60771386     ZHar    G    A        0      0        2 
  20 chr20_60771386   Sample    G    A        0      0        2 
  20 chr20_60777009     AAsi    A    G        0      0        2 
  20 chr20_60777009     AKia    A    G        0      0        2 
  20 chr20_60777009     AOna    A    G        0      0        2 
  20 chr20_60777009     ASom    A    G        0      0        2 
  20 chr20_60777009     HCab    A    G        0      0        2 
  20 chr20_60777009     HPrz    A    G        0      0        2 
  20 chr20_60777009     ZBoe    A    G      0.5      1        2 
  20 chr20_60777009     ZGre    A    G        1      2        2 
  20 chr20_60777009     ZHar    A    G        0      0        2 
  20 chr20_60777009   Sample    A    G        0      0        2 
  20 chr20_60784958     AAsi    C    A        0      0        2 
  20 chr20_60784958     AKia    C    A        0      0        2 
  20 chr20_60784958     AOna    C    A        0      0        2 
  20 chr20_60784958     ASom    C    A        0      0        2 
  20 chr20_60784958     HCab    C    A        1      2        2 
  20 chr20_60784958     HPrz    C    A        1      2        2 
  20 chr20_60784958     ZBoe    C    A        0      0        2 
  20 chr20_60784958     ZGre    C    A        0      0        2 
  20 chr20_60784958     ZHar    C    A        0      0        2 
  20 chr20_60784958   Sample    C    A        1      2        2 
  20 chr20_60790087     AAsi    G    A        0      0        2 
  20 chr20_60790087     AKia    G    A        0      0        2 
  20 chr20_60790087     AOna    G    A        0      0        2 
  20 chr20_60790087     ASom    G    A        0      0        2 
  20 chr20_60790087     HCab    G    A      0.5      1        2 
  20 chr20_60790087     HPrz    G    A        1      2        2 
  20 chr20_60790087     ZBoe    G    A        0      0        2 
  20 chr20_60790087     ZGre    G    A        0      0        2 
  20 chr20_60790087     ZHar    G    A        0      0        2 
  20 chr20_60790087   Sample    G    A        0      0        2 
  20 chr20_60791027     AAsi    A    G        1      2        2 
  20 chr20_60791027     AKia    A    G        0      0        2 
  20 chr20_60791027     AOna    A    G        0      0        2 
  20 chr20_60791027     ASom    A    G        1      2        2 
  20 chr20_60791027     HCab    A    G        0      0        2 
  20 chr20_60791027     HPrz    A    G        0      0        2 
  20 chr20_60791027     ZBoe    A    G        0      0        2 
  20 chr20_60791027     ZGre    A    G        0      0        2 
  20 chr20_60791027     ZHar    A    G        0      0        2 
  20 chr20_60791027   Sample    A    G        0      0        2 
  20 chr20_60796184     AAsi    G    T        1      2        2 
  20 chr20_60796184     AKia    G    T        0      0        2 
  20 chr20_60796184     AOna    G    T        0      0        2 
  20 chr20_60796184     ASom    G    T        1      2        2 
  20 chr20_60796184     HCab    G    T        0      0        2 
  20 chr20_60796184     HPrz    G    T        0      0        2 
  20 chr20_60796184     ZBoe    G    T        0      0        2 
  20 chr20_60796184     ZGre    G    T        0      0        2 
  20 chr20_60796184     ZHar    G    T        0      0        2 
  20 chr20_60796184   Sample    G    T        0      0        2 
  20 chr20_60798476     AAsi    T    C        0      0        2 
  20 chr20_60798476     AKia    T    C        0      0        2 
  20 chr20_60798476     AOna    T    C        0      0        2 
  20 chr20_60798476     ASom    T    C        0      0        2 
  20 chr20_60798476     HCab    T    C        1      2        2 
  20 chr20_60798476     HPrz    T    C        1      2        2 
  20 chr20_60798476     ZBoe    T    C        0      0        2 
  20 chr20_60798476     ZGre    T    C        0      0        2 
  20 chr20_60798476     ZHar    T    C        0      0        2 
  20 chr20_60798476   Sample    T    C        1      2        2 
  20 chr20_60799428     AAsi    G    C        0      0        2 
  20 chr20_60799428     AKia    G    C        0      0        2 
  20 chr20_60799428     AOna    G    C        0      0        2 
  20 chr20_60799428     ASom    G    C        0      0        2 
  20 chr20_60799428     HCab    G    C        0      0        2 
  20 chr20_60799428     HPrz    G    C        0      0        2 
  20 chr20_60799428     ZBoe    G    C        0      0        2 
  20 chr20_60799428     ZGre    G    C        0      0        2 
  20 chr20_60799428     ZHar    G    C        1      2        2 
  20 chr20_60799428   Sample    G    C        0      0        2 
  20 chr20_60799925     AAsi    C    G        0      0        2 
  20 chr20_60799925     AKia    C    G        0      0        2 
  20 chr20_60799925     AOna    C    G        0      0        2 
  20 chr20_60799925     ASom    C    G        1      2        2 
  20 chr20_60799925     HCab    C    G        0      0        2 
  20 chr20_60799925     HPrz    C    G        0      0        2 
  20 chr20_60799925     ZBoe    C    G        0      0        2 
  20 chr20_60799925     ZGre    C    G        0      0        2 
  20 chr20_60799925     ZHar    C    G        0      0        2 
  20 chr20_60799925   Sample    C    G        0      0        2 
  20 chr20_60804052     AAsi    G    C        0      0        2 
  20 chr20_60804052     AKia    G    C        0      0        2 
  20 chr20_60804052     AOna    G    C        0      0        2 
  20 chr20_60804052     ASom    G    C        0      0        2 
  20 chr20_60804052     HCab    G    C        0      0        2 
  20 chr20_60804052     HPrz    G    C        0      0        2 
  20 chr20_60804052     ZBoe    G    C        0      0        2 
  20 chr20_60804052     ZGre    G    C        1      2        2 
  20 chr20_60804052     ZHar    G    C        0      0        2 
  20 chr20_60804052   Sample    G    C        0      0        2 
  20 chr20_60804228     AAsi    T    C        0      0        2 
  20 chr20_60804228     AKia    T    C        1      2        2 
  20 chr20_60804228     AOna    T    C        0      0        2 
  20 chr20_60804228     ASom    T    C        0      0        2 
  20 chr20_60804228     HCab    T    C        0      0        2 
  20 chr20_60804228     HPrz    T    C        0      0        2 
  20 chr20_60804228     ZBoe    T    C        0      0        2 
  20 chr20_60804228     ZGre    T    C        0      0        2 
  20 chr20_60804228     ZHar    T    C        0      0        2 
  20 chr20_60804228   Sample    T    C        0      0        2 
  20 chr20_60805764     AAsi    A    G        0      0        2 
  20 chr20_60805764     AKia    A    G        1      2        2 
  20 chr20_60805764     AOna    A    G        0      0        2 
  20 chr20_60805764     ASom    A    G        0      0        2 
  20 chr20_60805764     HCab    A    G        0      0        2 
  20 chr20_60805764     HPrz    A    G        0      0        2 
  20 chr20_60805764     ZBoe    A    G        0      0        2 
  20 chr20_60805764     ZGre    A    G        0      0        2 
  20 chr20_60805764     ZHar    A    G        0      0        2 
  20 chr20_60805764   Sample    A    G        0      0        2 
  20 chr20_60811963     AAsi    G    C        0      0        2 
  20 chr20_60811963     AKia    G    C        0      0        2 
  20 chr20_60811963     AOna    G    C        0      0        2 
  20 chr20_60811963     ASom    G    C        0      0        2 
  20 chr20_60811963     HCab    G    C      0.5      1        2 
  20 chr20_60811963     HPrz    G    C        0      0        2 
  20 chr20_60811963     ZBoe    G    C        0      0        2 
  20 chr20_60811963     ZGre    G    C        0      0        2 
  20 chr20_60811963     ZHar    G    C        0      0        2 
  20 chr20_60811963   Sample    G    C        0      0        2 
  20 chr20_60817418     AAsi    C    T        0      0        2 
  20 chr20_60817418     AKia    C    T        0      0        2 
  20 chr20_60817418     AOna    C    T        0      0        2 
  20 chr20_60817418     ASom    C    T        0      0        2 
  20 chr20_60817418     HCab    C    T        1      2        2 
  20 chr20_60817418     HPrz    C    T        1      2        2 
  20 chr20_60817418     ZBoe    C    T        0      0        2 
  20 chr20_60817418     ZGre    C    T        0      0        2 
  20 chr20_60817418     ZHar    C    T        0      0        2 
  20 chr20_60817418   Sample    C    T        1      2        2 
  20 chr20_60817426     AAsi    G    A        0      0        2 
  20 chr20_60817426     AKia    G    A        0      0        2 
  20 chr20_60817426     AOna    G    A        0      0        2 
  20 chr20_60817426     ASom    G    A        0      0        2 
  20 chr20_60817426     HCab    G    A        1      2        2 
  20 chr20_60817426     HPrz    G    A        1      2        2 
  20 chr20_60817426     ZBoe    G    A        0      0        2 
  20 chr20_60817426     ZGre    G    A        0      0        2 
  20 chr20_60817426     ZHar    G    A        0      0        2 
  20 chr20_60817426   Sample    G    A        1      2        2 
  20 chr20_60817976     AAsi    C    T        0      0        2 
  20 chr20_60817976     AKia    C    T        0      0        2 
  20 chr20_60817976     AOna    C    T        0      0        2 
  20 chr20_60817976     ASom    C    T        0      0        2 
  20 chr20_60817976     HCab    C    T      0.5      1        2 
  20 chr20_60817976     HPrz    C    T        0      0        2 
  20 chr20_60817976     ZBoe    C    T        0      0        2 
  20 chr20_60817976     ZGre    C    T        0      0        2 
  20 chr20_60817976     ZHar    C    T        0      0        2 
  20 chr20_60817976   Sample    C    T        0      0        2 
  20 chr20_60832045     AAsi    A    C        0      0        2 
  20 chr20_60832045     AKia    A    C        0      0        2 
  20 chr20_60832045     AOna    A    C        0      0        2 
  20 chr20_60832045     ASom    A    C        0      0        2 
  20 chr20_60832045     HCab    A    C        1      2        2 
  20 chr20_60832045     HPrz    A    C        1      2        2 
  20 chr20_60832045     ZBoe    A    C        0      0        2 
  20 chr20_60832045     ZGre    A    C        0      0        2 
  20 chr20_60832045     ZHar    A    C        0      0        2 
  20 chr20_60832045   Sample    A    C        1      2        2 
  20 chr20_60834089     AAsi    T    G        0      0        2 
  20 chr20_60834089     AKia    T    G        1      2        2 
  20 chr20_60834089     AOna    T    G      0.5      1        2 
  20 chr20_60834089     ASom    T    G        0      0        2 
  20 chr20_60834089     HCab    T    G        0      0        2 
  20 chr20_60834089     HPrz    T    G        0      0        2 
  20 chr20_60834089     ZBoe    T    G        0      0        2 
  20 chr20_60834089     ZGre    T    G        0      0        2 
  20 chr20_60834089     ZHar    T    G        0      0        2 
  20 chr20_60834089   Sample    T    G        0      0        2 
  20 chr20_60834667     AAsi    C    T        1      2        2 
  20 chr20_60834667     AKia    C    T        0      0        2 
  20 chr20_60834667     AOna    C    T        0      0        2 
  20 chr20_60834667     ASom    C    T        1      2        2 
  20 chr20_60834667     HCab    C    T        0      0        2 
  20 chr20_60834667     HPrz    C    T        0      0        2 
  20 chr20_60834667     ZBoe    C    T        0      0        2 
  20 chr20_60834667     ZGre    C    T        0      0        2 
  20 chr20_60834667     ZHar    C    T        0      0        2 
  20 chr20_60834667   Sample    C    T        0      0        2 
  20 chr20_60837495     AAsi    A    G        0      0        2 
  20 chr20_60837495     AKia    A    G        0      0        2 
  20 chr20_60837495     AOna    A    G      0.5      1        2 
  20 chr20_60837495     ASom    A    G        0      0        2 
  20 chr20_60837495     HCab    A    G        0      0        2 
  20 chr20_60837495     HPrz    A    G        0      0        2 
  20 chr20_60837495     ZBoe    A    G        0      0        2 
  20 chr20_60837495     ZGre    A    G        0      0        2 
  20 chr20_60837495     ZHar    A    G        0      0        2 
  20 chr20_60837495   Sample    A    G        0      0        2 
  20 chr20_60837820     AAsi    T    C        0      0        2 
  20 chr20_60837820     AKia    T    C        0      0        2 
  20 chr20_60837820     AOna    T    C      0.5      1        2 
  20 chr20_60837820     ASom    T    C        0      0        2 
  20 chr20_60837820     HCab    T    C        0      0        2 
  20 chr20_60837820     HPrz    T    C        0      0        2 
  20 chr20_60837820     ZBoe    T    C        0      0        2 
  20 chr20_60837820     ZGre    T    C        0      0        2 
  20 chr20_60837820     ZHar    T    C        0      0        2 
  20 chr20_60837820   Sample    T    C        0      0        2 
  20 chr20_60841413     AAsi    C    T        0      0        2 
  20 chr20_60841413     AKia    C    T        0      0        2 
  20 chr20_60841413     AOna    C    T        0      0        2 
  20 chr20_60841413     ASom    C    T        0      0        2 
  20 chr20_60841413     HCab    C    T        1      2        2 
  20 chr20_60841413     HPrz    C    T        1      2        2 
  20 chr20_60841413     ZBoe    C    T        0      0        2 
  20 chr20_60841413     ZGre    C    T        0      0        2 
  20 chr20_60841413     ZHar    C    T        0      0        2 
  20 chr20_60841413   Sample    C    T        1      2        2 
  20 chr20_60857151     AAsi    G    A        1      2        2 
  20 chr20_60857151     AKia    G    A        1      2        2 
  20 chr20_60857151     AOna    G    A        1      2        2 
  20 chr20_60857151     ASom    G    A        1      2        2 
  20 chr20_60857151     HCab    G    A        0      0        2 
  20 chr20_60857151     HPrz    G    A        0      0        2 
  20 chr20_60857151     ZBoe    G    A        0      0        2 
  20 chr20_60857151     ZGre    G    A        0      0        2 
  20 chr20_60857151     ZHar    G    A        0      0        2 
  20 chr20_60857151   Sample    G    A        0      0        2 
  20 chr20_60863475     AAsi    A    G        0      0        2 
  20 chr20_60863475     AKia    A    G        0      0        2 
  20 chr20_60863475     AOna    A    G      0.5      1        2 
  20 chr20_60863475     ASom    A    G        0      0        2 
  20 chr20_60863475     HCab    A    G        0      0        2 
  20 chr20_60863475     HPrz    A    G        0      0        2 
  20 chr20_60863475     ZBoe    A    G        0      0        2 
  20 chr20_60863475     ZGre    A    G        0      0        2 
  20 chr20_60863475     ZHar    A    G        0      0        2 
  20 chr20_60863475   Sample    A    G        0      0        2 
  20 chr20_60867751     AAsi    A    G        0      0        2 
  20 chr20_60867751     AKia    A    G        0      0        2 
  20 chr20_60867751     AOna    A    G        0      0        2 
  20 chr20_60867751     ASom    A    G        0      0        2 
  20 chr20_60867751     HCab    A    G        1      2        2 
  20 chr20_60867751     HPrz    A    G        1      2        2 
  20 chr20_60867751     ZBoe    A    G        0      0        2 
  20 chr20_60867751     ZGre    A    G        0      0        2 
  20 chr20_60867751     ZHar    A    G        0      0        2 
  20 chr20_60867751   Sample    A    G        1      2        2 
  20 chr20_60868622     AAsi    A    G        0      0        2 
  20 chr20_60868622     AKia    A    G        0      0        2 
  20 chr20_60868622     AOna    A    G        0      0        2 
  20 chr20_60868622     ASom    A    G        1      2        2 
  20 chr20_60868622     HCab    A    G        0      0        2 
  20 chr20_60868622     HPrz    A    G        0      0        2 
  20 chr20_60868622     ZBoe    A    G        0      0        2 
  20 chr20_60868622     ZGre    A    G        0      0        2 
  20 chr20_60868622     ZHar    A    G        0      0        2 
  20 chr20_60868622   Sample    A    G        0      0        2 
  20 chr20_60879159     AAsi    C    G        0      0        2 
  20 chr20_60879159     AKia    C    G        0      0        2 
  20 chr20_60879159     AOna    C    G      0.5      1        2 
  20 chr20_60879159     ASom    C    G        0      0        2 
  20 chr20_60879159     HCab    C    G        0      0        2 
  20 chr20_60879159     HPrz    C    G        0      0        2 
  20 chr20_60879159     ZBoe    C    G        0      0        2 
  20 chr20_60879159     ZGre    C    G        0      0        2 
  20 chr20_60879159     ZHar    C    G        0      0        2 
  20 chr20_60879159   Sample    C    G        0      0        2 
  20 chr20_60883756     AAsi    A    G        0      0        2 
  20 chr20_60883756     AKia    A    G        1      2        2 
  20 chr20_60883756     AOna    A    G      0.5      1        2 
  20 chr20_60883756     ASom    A    G        0      0        2 
  20 chr20_60883756     HCab    A    G        0      0        2 
  20 chr20_60883756     HPrz    A    G        0      0        2 
  20 chr20_60883756     ZBoe    A    G        0      0        2 
  20 chr20_60883756     ZGre    A    G        0      0        2 
  20 chr20_60883756     ZHar    A    G        0      0        2 
  20 chr20_60883756   Sample    A    G        0      0        2 
  20 chr20_60885962     AAsi    C    G        0      0        2 
  20 chr20_60885962     AKia    C    G        0      0        2 
  20 chr20_60885962     AOna    C    G        0      0        2 
  20 chr20_60885962     ASom    C    G        0      0        2 
  20 chr20_60885962     HCab    C    G      0.5      1        2 
  20 chr20_60885962     HPrz    C    G        1      2        2 
  20 chr20_60885962     ZBoe    C    G        0      0        2 
  20 chr20_60885962     ZGre    C    G        0      0        2 
  20 chr20_60885962     ZHar    C    G        0      0        2 
  20 chr20_60885962   Sample    C    G        0      0        2 
  20 chr20_60889149     AAsi    T    C        0      0        2 
  20 chr20_60889149     AKia    T    C        0      0        2 
  20 chr20_60889149     AOna    T    C        0      0        2 
  20 chr20_60889149     ASom    T    C        0      0        2 
  20 chr20_60889149     HCab    T    C        0      0        2 
  20 chr20_60889149     HPrz    T    C        0      0        2 
  20 chr20_60889149     ZBoe    T    C        0      0        2 
  20 chr20_60889149     ZGre    T    C        1      2        2 
  20 chr20_60889149     ZHar    T    C        0      0        2 
  20 chr20_60889149   Sample    T    C        0      0        2 
  20 chr20_60897848     AAsi    G    T        0      0        2 
  20 chr20_60897848     AKia    G    T        0      0        2 
  20 chr20_60897848     AOna    G    T        0      0        2 
  20 chr20_60897848     ASom    G    T        0      0        2 
  20 chr20_60897848     HCab    G    T        1      2        2 
  20 chr20_60897848     HPrz    G    T        1      2        2 
  20 chr20_60897848     ZBoe    G    T        0      0        2 
  20 chr20_60897848     ZGre    G    T        0      0        2 
  20 chr20_60897848     ZHar    G    T        0      0        2 
  20 chr20_60897848   Sample    G    T        1      2        2 
  20 chr20_60900366     AAsi    C    G        0      0        2 
  20 chr20_60900366     AKia    C    G        0      0        2 
  20 chr20_60900366     AOna    C    G        0      0        2 
  20 chr20_60900366     ASom    C    G        0      0        2 
  20 chr20_60900366     HCab    C    G        1      2        2 
  20 chr20_60900366     HPrz    C    G      0.5      1        2 
  20 chr20_60900366     ZBoe    C    G        0      0        2 
  20 chr20_60900366     ZGre    C    G        0      0        2 
  20 chr20_60900366     ZHar    C    G        0      0        2 
  20 chr20_60900366   Sample    C    G        1      2        2 
  20 chr20_60900642     AAsi    A    G        0      0        2 
  20 chr20_60900642     AKia    A    G        0      0        2 
  20 chr20_60900642     AOna    A    G        0      0        2 
  20 chr20_60900642     ASom    A    G        0      0        2 
  20 chr20_60900642     HCab    A    G        0      0        2 
  20 chr20_60900642     HPrz    A    G      0.5      1        2 
  20 chr20_60900642     ZBoe    A    G        0      0        2 
  20 chr20_60900642     ZGre    A    G        0      0        2 
  20 chr20_60900642     ZHar    A    G        0      0        2 
  20 chr20_60900642   Sample    A    G        0      0        2 
  20 chr20_60906194     AAsi    T    G        0      0        2 
  20 chr20_60906194     AKia    T    G        0      0        2 
  20 chr20_60906194     AOna    T    G        0      0        2 
  20 chr20_60906194     ASom    T    G        0      0        2 
  20 chr20_60906194     HCab    T    G        0      0        2 
  20 chr20_60906194     HPrz    T    G        0      0        2 
  20 chr20_60906194     ZBoe    T    G        0      0        2 
  20 chr20_60906194     ZGre    T    G        0      0        2 
  20 chr20_60906194     ZHar    T    G        1      2        2 
  20 chr20_60906194   Sample    T    G        0      0        2 
  20 chr20_60907806     AAsi    G    A        0      0        2 
  20 chr20_60907806     AKia    G    A        1      2        2 
  20 chr20_60907806     AOna    G    A        1      2        2 
  20 chr20_60907806     ASom    G    A        0      0        2 
  20 chr20_60907806     HCab    G    A        0      0        2 
  20 chr20_60907806     HPrz    G    A        0      0        2 
  20 chr20_60907806     ZBoe    G    A        0      0        2 
  20 chr20_60907806     ZGre    G    A        0      0        2 
  20 chr20_60907806     ZHar    G    A        0      0        2 
  20 chr20_60907806   Sample    G    A        0      0        2 
  20 chr20_60908507     AAsi    G    C        0      0        2 
  20 chr20_60908507     AKia    G    C        1      2        2 
  20 chr20_60908507     AOna    G    C        0      0        2 
  20 chr20_60908507     ASom    G    C        0      0        2 
  20 chr20_60908507     HCab    G    C        0      0        2 
  20 chr20_60908507     HPrz    G    C        0      0        2 
  20 chr20_60908507     ZBoe    G    C        0      0        2 
  20 chr20_60908507     ZGre    G    C        0      0        2 
  20 chr20_60908507     ZHar    G    C        0      0        2 
  20 chr20_60908507   Sample    G    C        0      0        2 
  20 chr20_60908836     AAsi    C    G        0      0        2 
  20 chr20_60908836     AKia    C    G        0      0        2 
  20 chr20_60908836     AOna    C    G      0.5      1        2 
  20 chr20_60908836     ASom    C    G        0      0        2 
  20 chr20_60908836     HCab    C    G        0      0        2 
  20 chr20_60908836     HPrz    C    G        0      0        2 
  20 chr20_60908836     ZBoe    C    G        0      0        2 
  20 chr20_60908836     ZGre    C    G        0      0        2 
  20 chr20_60908836     ZHar    C    G        0      0        2 
  20 chr20_60908836   Sample    C    G        0      0        2 
  20 chr20_60914667     AAsi    T    C        0      0        2 
  20 chr20_60914667     AKia    T    C        0      0        2 
  20 chr20_60914667     AOna    T    C        0      0        2 
  20 chr20_60914667     ASom    T    C        0      0        2 
  20 chr20_60914667     HCab    T    C        0      0        2 
  20 chr20_60914667     HPrz    T    C      0.5      1        2 
  20 chr20_60914667     ZBoe    T    C        0      0        2 
  20 chr20_60914667     ZGre    T    C        0      0        2 
  20 chr20_60914667     ZHar    T    C        0      0        2 
  20 chr20_60914667   Sample    T    C        0      0        2 
  20 chr20_60922896     AAsi    G    A        0      0        2 
  20 chr20_60922896     AKia    G    A        0      0        2 
  20 chr20_60922896     AOna    G    A        0      0        2 
  20 chr20_60922896     ASom    G    A        0      0        2 
  20 chr20_60922896     HCab    G    A        1      2        2 
  20 chr20_60922896     HPrz    G    A        1      2        2 
  20 chr20_60922896     ZBoe    G    A        0      0        2 
  20 chr20_60922896     ZGre    G    A        0      0        2 
  20 chr20_60922896     ZHar    G    A        0      0        2 
  20 chr20_60922896   Sample    G    A        1      2        2 
  20 chr20_60928194     AAsi    A    G        0      0        2 
  20 chr20_60928194     AKia    A    G        0      0        2 
  20 chr20_60928194     AOna    A    G        0      0        2 
  20 chr20_60928194     ASom    A    G        0      0        2 
  20 chr20_60928194     HCab    A    G      0.5      1        2 
  20 chr20_60928194     HPrz    A    G        0      0        2 
  20 chr20_60928194     ZBoe    A    G        0      0        2 
  20 chr20_60928194     ZGre    A    G        0      0        2 
  20 chr20_60928194     ZHar    A    G        0      0        2 
  20 chr20_60928194   Sample    A    G        0      0        2 
  20 chr20_60933075     AAsi    C    T        0      0        2 
  20 chr20_60933075     AKia    C    T        0      0        2 
  20 chr20_60933075     AOna    C    T        0      0        2 
  20 chr20_60933075     ASom    C    T        0      0        2 
  20 chr20_60933075     HCab    C    T        1      2        2 
  20 chr20_60933075     HPrz    C    T        1      2        2 
  20 chr20_60933075     ZBoe    C    T        0      0        2 
  20 chr20_60933075     ZGre    C    T        0      0        2 
  20 chr20_60933075     ZHar    C    T        0      0        2 
  20 chr20_60933075   Sample    C    T        1      2        2 
  20 chr20_60935192     AAsi    C    G        0      0        2 
  20 chr20_60935192     AKia    C    G        0      0        2 
  20 chr20_60935192     AOna    C    G      0.5      1        2 
  20 chr20_60935192     ASom    C    G        0      0        2 
  20 chr20_60935192     HCab    C    G        0      0        2 
  20 chr20_60935192     HPrz    C    G        0      0        2 
  20 chr20_60935192     ZBoe    C    G        0      0        2 
  20 chr20_60935192     ZGre    C    G        0      0        2 
  20 chr20_60935192     ZHar    C    G        0      0        2 
  20 chr20_60935192   Sample    C    G        0      0        2 
  20 chr20_60935454     AAsi    G    A        0      0        2 
  20 chr20_60935454     AKia    G    A        0      0        2 
  20 chr20_60935454     AOna    G    A        0      0        2 
  20 chr20_60935454     ASom    G    A        0      0        2 
  20 chr20_60935454     HCab    G    A        0      0        2 
  20 chr20_60935454     HPrz    G    A        0      0        2 
  20 chr20_60935454     ZBoe    G    A        0      0        2 
  20 chr20_60935454     ZGre    G    A        1      2        2 
  20 chr20_60935454     ZHar    G    A        0      0        2 
  20 chr20_60935454   Sample    G    A        0      0        2 
  20 chr20_60935548     AAsi    C    T        0      0        2 
  20 chr20_60935548     AKia    C    T        0      0        2 
  20 chr20_60935548     AOna    C    T        0      0        2 
  20 chr20_60935548     ASom    C    T        0      0        2 
  20 chr20_60935548     HCab    C    T        1      2        2 
  20 chr20_60935548     HPrz    C    T        1      2        2 
  20 chr20_60935548     ZBoe    C    T        0      0        2 
  20 chr20_60935548     ZGre    C    T        0      0        2 
  20 chr20_60935548     ZHar    C    T        0      0        2 
  20 chr20_60935548   Sample    C    T        1      2        2 
  20 chr20_60936527     AAsi    G    A        0      0        2 
  20 chr20_60936527     AKia    G    A        0      0        2 
  20 chr20_60936527     AOna    G    A        0      0        2 
  20 chr20_60936527     ASom    G    A        0      0        2 
  20 chr20_60936527     HCab    G    A        0      0        2 
  20 chr20_60936527     HPrz    G    A        0      0        2 
  20 chr20_60936527     ZBoe    G    A        1      2        2 
  20 chr20_60936527     ZGre    G    A        0      0        2 
  20 chr20_60936527     ZHar    G    A        1      2        2 
  20 chr20_60936527   Sample    G    A        0      0        2 
  20 chr20_60938610     AAsi    G    A        0      0        2 
  20 chr20_60938610     AKia    G    A        1      2        2 
  20 chr20_60938610     AOna    G    A      0.5      1        2 
  20 chr20_60938610     ASom    G    A        0      0        2 
  20 chr20_60938610     HCab    G    A        0      0        2 
  20 chr20_60938610     HPrz    G    A        0      0        2 
  20 chr20_60938610     ZBoe    G    A        0      0        2 
  20 chr20_60938610     ZGre    G    A        0      0        2 
  20 chr20_60938610     ZHar    G    A        0      0        2 
  20 chr20_60938610   Sample    G    A        0      0        2 
  20 chr20_60944031     AAsi    A    G        0      0        2 
  20 chr20_60944031     AKia    A    G        0      0        2 
  20 chr20_60944031     AOna    A    G        1      2        2 
  20 chr20_60944031     ASom    A    G        0      0        2 
  20 chr20_60944031     HCab    A    G        0      0        2 
  20 chr20_60944031     HPrz    A    G        0      0        2 
  20 chr20_60944031     ZBoe    A    G        0      0        2 
  20 chr20_60944031     ZGre    A    G        0      0        2 
  20 chr20_60944031     ZHar    A    G        0      0        2 
  20 chr20_60944031   Sample    A    G        0      0        2 
  20 chr20_60945725     AAsi    G    A        0      0        2 
  20 chr20_60945725     AKia    G    A        0      0        2 
  20 chr20_60945725     AOna    G    A        0      0        2 
  20 chr20_60945725     ASom    G    A        0      0        2 
  20 chr20_60945725     HCab    G    A        1      2        2 
  20 chr20_60945725     HPrz    G    A        1      2        2 
  20 chr20_60945725     ZBoe    G    A        0      0        2 
  20 chr20_60945725     ZGre    G    A        0      0        2 
  20 chr20_60945725     ZHar    G    A        0      0        2 
  20 chr20_60945725   Sample    G    A        1      2        2 
  20 chr20_60949047     AAsi    T    C        0      0        2 
  20 chr20_60949047     AKia    T    C        0      0        2 
  20 chr20_60949047     AOna    T    C        0      0        2 
  20 chr20_60949047     ASom    T    C        0      0        2 
  20 chr20_60949047     HCab    T    C        0      0        2 
  20 chr20_60949047     HPrz    T    C        0      0        2 
  20 chr20_60949047     ZBoe    T    C        0      0        2 
  20 chr20_60949047     ZGre    T    C        1      2        2 
  20 chr20_60949047     ZHar    T    C        0      0        2 
  20 chr20_60949047   Sample    T    C        0      0        2 
  20 chr20_60959968     AAsi    T    G        0      0        2 
  20 chr20_60959968     AKia    T    G        0      0        2 
  20 chr20_60959968     AOna    T    G        0      0        2 
  20 chr20_60959968     ASom    T    G        1      2        2 
  20 chr20_60959968     HCab    T    G        0      0        2 
  20 chr20_60959968     HPrz    T    G        0      0        2 
  20 chr20_60959968     ZBoe    T    G        0      0        2 
  20 chr20_60959968     ZGre    T    G        0      0        2 
  20 chr20_60959968     ZHar    T    G        0      0        2 
  20 chr20_60959968   Sample    T    G        0      0        2 
  20 chr20_60967243     AAsi    T    C        0      0        2 
  20 chr20_60967243     AKia    T    C        0      0        2 
  20 chr20_60967243     AOna    T    C        0      0        2 
  20 chr20_60967243     ASom    T    C        0      0        2 
  20 chr20_60967243     HCab    T    C        1      2        2 
  20 chr20_60967243     HPrz    T    C        1      2        2 
  20 chr20_60967243     ZBoe    T    C        0      0        2 
  20 chr20_60967243     ZGre    T    C        0      0        2 
  20 chr20_60967243     ZHar    T    C        0      0        2 
  20 chr20_60967243   Sample    T    C        1      2        2 
  20 chr20_60968929     AAsi    A    T        0      0        2 
  20 chr20_60968929     AKia    A    T        0      0        2 
  20 chr20_60968929     AOna    A    T        0      0        2 
  20 chr20_60968929     ASom    A    T        0      0        2 
  20 chr20_60968929     HCab    A    T        0      0        2 
  20 chr20_60968929     HPrz    A    T        0      0        2 
  20 chr20_60968929     ZBoe    A    T      0.5      1        2 
  20 chr20_60968929     ZGre    A    T        0      0        2 
  20 chr20_60968929     ZHar    A    T        1      2        2 
  20 chr20_60968929   Sample    A    T        0      0        2 
  20 chr20_60977210     AAsi    T    C      0.5      1        2 
  20 chr20_60977210     AKia    T    C        0      0        2 
  20 chr20_60977210     AOna    T    C        0      0        2 
  20 chr20_60977210     ASom    T    C        0      0        2 
  20 chr20_60977210     HCab    T    C        0      0        2 
  20 chr20_60977210     HPrz    T    C        0      0        2 
  20 chr20_60977210     ZBoe    T    C        0      0        2 
  20 chr20_60977210     ZGre    T    C        0      0        2 
  20 chr20_60977210     ZHar    T    C        0      0        2 
  20 chr20_60977210   Sample    T    C        0      0        2 
  20 chr20_60978414     AAsi    G    A        1      2        2 
  20 chr20_60978414     AKia    G    A        0      0        2 
  20 chr20_60978414     AOna    G    A        0      0        2 
  20 chr20_60978414     ASom    G    A        1      2        2 
  20 chr20_60978414     HCab    G    A        0      0        2 
  20 chr20_60978414     HPrz    G    A        0      0        2 
  20 chr20_60978414     ZBoe    G    A        1      2        2 
  20 chr20_60978414     ZGre    G    A        1      2        2 
  20 chr20_60978414     ZHar    G    A        1      2        2 
  20 chr20_60978414   Sample    G    A        0      0        2 
  20 chr20_60978533     AAsi    T    C        0      0        2 
  20 chr20_60978533     AKia    T    C        0      0        2 
  20 chr20_60978533     AOna    T    C      0.5      1        2 
  20 chr20_60978533     ASom    T    C        0      0        2 
  20 chr20_60978533     HCab    T    C        0      0        2 
  20 chr20_60978533     HPrz    T    C        0      0        2 
  20 chr20_60978533     ZBoe    T    C        0      0        2 
  20 chr20_60978533     ZGre    T    C        0      0        2 
  20 chr20_60978533     ZHar    T    C        0      0        2 
  20 chr20_60978533   Sample    T    C        0      0        2 
  20 chr20_60980943     AAsi    T    C        0      0        2 
  20 chr20_60980943     AKia    T    C        0      0        2 
  20 chr20_60980943     AOna    T    C        0      0        2 
  20 chr20_60980943     ASom    T    C        0      0        2 
  20 chr20_60980943     HCab    T    C        0      0        2 
  20 chr20_60980943     HPrz    T    C        0      0        2 
  20 chr20_60980943     ZBoe    T    C        0      0        2 
  20 chr20_60980943     ZGre    T    C        0      0        2 
  20 chr20_60980943     ZHar    T    C      0.5      1        2 
  20 chr20_60980943   Sample    T    C        0      0        2 
  20 chr20_60989442     AAsi    T    C        0      0        2 
  20 chr20_60989442     AKia    T    C        0      0        2 
  20 chr20_60989442     AOna    T    C        0      0        2 
  20 chr20_60989442     ASom    T    C        0      0        2 
  20 chr20_60989442     HCab    T    C        1      2        2 
  20 chr20_60989442     HPrz    T    C        1      2        2 
  20 chr20_60989442     ZBoe    T    C        0      0        2 
  20 chr20_60989442     ZGre    T    C        0      0        2 
  20 chr20_60989442     ZHar    T    C        0      0        2 
  20 chr20_60989442   Sample    T    C        1      2        2 
  20 chr20_60992473     AAsi    T    G      0.5      1        2 
  20 chr20_60992473     AKia    T    G        0      0        2 
  20 chr20_60992473     AOna    T    G        0      0        2 
  20 chr20_60992473     ASom    T    G        0      0        2 
  20 chr20_60992473     HCab    T    G        0      0        2 
  20 chr20_60992473     HPrz    T    G        0      0        2 
  20 chr20_60992473     ZBoe    T    G        0      0        2 
  20 chr20_60992473     ZGre    T    G        0      0        2 
  20 chr20_60992473     ZHar    T    G        0      0        2 
  20 chr20_60992473   Sample    T    G        0      0        2 
  20 chr20_61002137     AAsi    T    C        0      0        2 
  20 chr20_61002137     AKia    T    C        1      2        2 
  20 chr20_61002137     AOna    T    C        0      0        2 
  20 chr20_61002137     ASom    T    C        0      0        2 
  20 chr20_61002137     HCab    T    C        0      0        2 
  20 chr20_61002137     HPrz    T    C        0      0        2 
  20 chr20_61002137     ZBoe    T    C        0      0        2 
  20 chr20_61002137     ZGre    T    C        0      0        2 
  20 chr20_61002137     ZHar    T    C        0      0        2 
  20 chr20_61002137   Sample    T    C        0      0        2 
  20 chr20_61002326     AAsi    A    G        0      0        2 
  20 chr20_61002326     AKia    A    G        0      0        2 
  20 chr20_61002326     AOna    A    G        0      0        2 
  20 chr20_61002326     ASom    A    G        0      0        2 
  20 chr20_61002326     HCab    A    G      0.5      1        2 
  20 chr20_61002326     HPrz    A    G        0      0        2 
  20 chr20_61002326     ZBoe    A    G        0      0        2 
  20 chr20_61002326     ZGre    A    G        0      0        2 
  20 chr20_61002326     ZHar    A    G        0      0        2 
  20 chr20_61002326   Sample    A    G        1      2        2 
  20 chr20_61003204     AAsi    A    C        0      0        2 
  20 chr20_61003204     AKia    A    C        0      0        2 
  20 chr20_61003204     AOna    A    C        0      0        2 
  20 chr20_61003204     ASom    A    C        0      0        2 
  20 chr20_61003204     HCab    A    C        1      2        2 
  20 chr20_61003204     HPrz    A    C        1      2        2 
  20 chr20_61003204     ZBoe    A    C        0      0        2 
  20 chr20_61003204     ZGre    A    C        0      0        2 
  20 chr20_61003204     ZHar    A    C        0      0        2 
  20 chr20_61003204   Sample    A    C        1      2        2 
  20 chr20_61006079     AAsi    G    A        0      0        2 
  20 chr20_61006079     AKia    G    A        0      0        2 
  20 chr20_61006079     AOna    G    A        0      0        2 
  20 chr20_61006079     ASom    G    A        0      0        2 
  20 chr20_61006079     HCab    G    A        1      2        2 
  20 chr20_61006079     HPrz    G    A        1      2        2 
  20 chr20_61006079     ZBoe    G    A        0      0        2 
  20 chr20_61006079     ZGre    G    A        0      0        2 
  20 chr20_61006079     ZHar    G    A        0      0        2 
  20 chr20_61006079   Sample    G    A        1      2        2 
  20 chr20_61013214     AAsi    A    C      0.5      1        2 
  20 chr20_61013214     AKia    A    C        0      0        2 
  20 chr20_61013214     AOna    A    C        0      0        2 
  20 chr20_61013214     ASom    A    C        0      0        2 
  20 chr20_61013214     HCab    A    C        0      0        2 
  20 chr20_61013214     HPrz    A    C        0      0        2 
  20 chr20_61013214     ZBoe    A    C        0      0        2 
  20 chr20_61013214     ZGre    A    C        0      0        2 
  20 chr20_61013214     ZHar    A    C        0      0        2 
  20 chr20_61013214   Sample    A    C        0      0        2 
  20 chr20_61032392     AAsi    A    C        0      0        2 
  20 chr20_61032392     AKia    A    C        0      0        2 
  20 chr20_61032392     AOna    A    C        0      0        2 
  20 chr20_61032392     ASom    A    C        0      0        2 
  20 chr20_61032392     HCab    A    C        0      0        2 
  20 chr20_61032392     HPrz    A    C      0.5      1        2 
  20 chr20_61032392     ZBoe    A    C        0      0        2 
  20 chr20_61032392     ZGre    A    C        0      0        2 
  20 chr20_61032392     ZHar    A    C        0      0        2 
  20 chr20_61032392   Sample    A    C        0      0        2 
  20 chr20_61034676     AAsi    G    C        0      0        2 
  20 chr20_61034676     AKia    G    C        1      2        2 
  20 chr20_61034676     AOna    G    C      0.5      1        2 
  20 chr20_61034676     ASom    G    C        0      0        2 
  20 chr20_61034676     HCab    G    C        0      0        2 
  20 chr20_61034676     HPrz    G    C        0      0        2 
  20 chr20_61034676     ZBoe    G    C        0      0        2 
  20 chr20_61034676     ZGre    G    C        0      0        2 
  20 chr20_61034676     ZHar    G    C        0      0        2 
  20 chr20_61034676   Sample    G    C        0      0        2 
  20 chr20_61035374     AAsi    T    C      0.5      1        2 
  20 chr20_61035374     AKia    T    C        0      0        2 
  20 chr20_61035374     AOna    T    C        0      0        2 
  20 chr20_61035374     ASom    T    C        0      0        2 
  20 chr20_61035374     HCab    T    C        0      0        2 
  20 chr20_61035374     HPrz    T    C        0      0        2 
  20 chr20_61035374     ZBoe    T    C        0      0        2 
  20 chr20_61035374     ZGre    T    C        0      0        2 
  20 chr20_61035374     ZHar    T    C        0      0        2 
  20 chr20_61035374   Sample    T    C        0      0        2 
  20 chr20_61038064     AAsi    A    G        0      0        2 
  20 chr20_61038064     AKia    A    G        0      0        2 
  20 chr20_61038064     AOna    A    G        0      0        2 
  20 chr20_61038064     ASom    A    G        0      0        2 
  20 chr20_61038064     HCab    A    G        0      0        2 
  20 chr20_61038064     HPrz    A    G      0.5      1        2 
  20 chr20_61038064     ZBoe    A    G        0      0        2 
  20 chr20_61038064     ZGre    A    G        0      0        2 
  20 chr20_61038064     ZHar    A    G        0      0        2 
  20 chr20_61038064   Sample    A    G        0      0        2 
  20 chr20_61040362     AAsi    C    G        0      0        2 
  20 chr20_61040362     AKia    C    G        0      0        2 
  20 chr20_61040362     AOna    C    G      0.5      1        2 
  20 chr20_61040362     ASom    C    G        0      0        2 
  20 chr20_61040362     HCab    C    G        0      0        2 
  20 chr20_61040362     HPrz    C    G        0      0        2 
  20 chr20_61040362     ZBoe    C    G        0      0        2 
  20 chr20_61040362     ZGre    C    G        0      0        2 
  20 chr20_61040362     ZHar    C    G        0      0        2 
  20 chr20_61040362   Sample    C    G        0      0        2 
  20 chr20_61040871     AAsi    G    A        0      0        2 
  20 chr20_61040871     AKia    G    A        0      0        2 
  20 chr20_61040871     AOna    G    A        0      0        2 
  20 chr20_61040871     ASom    G    A        0      0        2 
  20 chr20_61040871     HCab    G    A        0      0        2 
  20 chr20_61040871     HPrz    G    A        0      0        2 
  20 chr20_61040871     ZBoe    G    A      0.5      1        2 
  20 chr20_61040871     ZGre    G    A        0      0        2 
  20 chr20_61040871     ZHar    G    A        0      0        2 
  20 chr20_61040871   Sample    G    A        0      0        2 
  20 chr20_61051825     AAsi    C    T        0      0        2 
  20 chr20_61051825     AKia    C    T        0      0        2 
  20 chr20_61051825     AOna    C    T        0      0        2 
  20 chr20_61051825     ASom    C    T        0      0        2 
  20 chr20_61051825     HCab    C    T        1      2        2 
  20 chr20_61051825     HPrz    C    T        1      2        2 
  20 chr20_61051825     ZBoe    C    T        0      0        2 
  20 chr20_61051825     ZGre    C    T        0      0        2 
  20 chr20_61051825     ZHar    C    T        0      0        2 
  20 chr20_61051825   Sample    C    T        1      2        2 
  20 chr20_61065865     AAsi    A    T        0      0        2 
  20 chr20_61065865     AKia    A    T        0      0        2 
  20 chr20_61065865     AOna    A    T      0.5      1        2 
  20 chr20_61065865     ASom    A    T        0      0        2 
  20 chr20_61065865     HCab    A    T        0      0        2 
  20 chr20_61065865     HPrz    A    T        0      0        2 
  20 chr20_61065865     ZBoe    A    T        0      0        2 
  20 chr20_61065865     ZGre    A    T        0      0        2 
  20 chr20_61065865     ZHar    A    T        0      0        2 
  20 chr20_61065865   Sample    A    T        0      0        2 
  20 chr20_61068159     AAsi    C    T        0      0        2 
  20 chr20_61068159     AKia    C    T        0      0        2 
  20 chr20_61068159     AOna    C    T        0      0        2 
  20 chr20_61068159     ASom    C    T        0      0        2 
  20 chr20_61068159     HCab    C    T        0      0        2 
  20 chr20_61068159     HPrz    C    T      0.5      1        2 
  20 chr20_61068159     ZBoe    C    T        0      0        2 
  20 chr20_61068159     ZGre    C    T        0      0        2 
  20 chr20_61068159     ZHar    C    T        0      0        2 
  20 chr20_61068159   Sample    C    T        0      0        2 
  20 chr20_61073474     AAsi    A    G        0      0        2 
  20 chr20_61073474     AKia    A    G        0      0        2 
  20 chr20_61073474     AOna    A    G        0      0        2 
  20 chr20_61073474     ASom    A    G        0      0        2 
  20 chr20_61073474     HCab    A    G        0      0        2 
  20 chr20_61073474     HPrz    A    G        0      0        2 
  20 chr20_61073474     ZBoe    A    G        0      0        2 
  20 chr20_61073474     ZGre    A    G        1      2        2 
  20 chr20_61073474     ZHar    A    G        0      0        2 
  20 chr20_61073474   Sample    A    G        0      0        2 
  20 chr20_61078711     AAsi    A    G        0      0        2 
  20 chr20_61078711     AKia    A    G        0      0        2 
  20 chr20_61078711     AOna    A    G      0.5      1        2 
  20 chr20_61078711     ASom    A    G        0      0        2 
  20 chr20_61078711     HCab    A    G        0      0        2 
  20 chr20_61078711     HPrz    A    G        0      0        2 
  20 chr20_61078711     ZBoe    A    G        0      0        2 
  20 chr20_61078711     ZGre    A    G        0      0        2 
  20 chr20_61078711     ZHar    A    G        1      2        2 
  20 chr20_61078711   Sample    A    G        0      0        2 
  20 chr20_61082472     AAsi    T    C        0      0        2 
  20 chr20_61082472     AKia    T    C        1      2        2 
  20 chr20_61082472     AOna    T    C      0.5      1        2 
  20 chr20_61082472     ASom    T    C        0      0        2 
  20 chr20_61082472     HCab    T    C        0      0        2 
  20 chr20_61082472     HPrz    T    C        0      0        2 
  20 chr20_61082472     ZBoe    T    C        0      0        2 
  20 chr20_61082472     ZGre    T    C        0      0        2 
  20 chr20_61082472     ZHar    T    C        0      0        2 
  20 chr20_61082472   Sample    T    C        0      0        2 
  20 chr20_61084579     AAsi    A    T        0      0        2 
  20 chr20_61084579     AKia    A    T        0      0        2 
  20 chr20_61084579     AOna    A    T        0      0        2 
  20 chr20_61084579     ASom    A    T        0      0        2 
  20 chr20_61084579     HCab    A    T        1      2        2 
  20 chr20_61084579     HPrz    A    T        1      2        2 
  20 chr20_61084579     ZBoe    A    T        0      0        2 
  20 chr20_61084579     ZGre    A    T        0      0        2 
  20 chr20_61084579     ZHar    A    T        0      0        2 
  20 chr20_61084579   Sample    A    T        1      2        2 
  20 chr20_61088792     AAsi    A    G        1      2        2 
  20 chr20_61088792     AKia    A    G        0      0        2 
  20 chr20_61088792     AOna    A    G        0      0        2 
  20 chr20_61088792     ASom    A    G        1      2        2 
  20 chr20_61088792     HCab    A    G        0      0        2 
  20 chr20_61088792     HPrz    A    G        0      0        2 
  20 chr20_61088792     ZBoe    A    G        0      0        2 
  20 chr20_61088792     ZGre    A    G        0      0        2 
  20 chr20_61088792     ZHar    A    G        0      0        2 
  20 chr20_61088792   Sample    A    G        0      0        2 
  20 chr20_61090055     AAsi    C    A        0      0        2 
  20 chr20_61090055     AKia    C    A        0      0        2 
  20 chr20_61090055     AOna    C    A        0      0        2 
  20 chr20_61090055     ASom    C    A        0      0        2 
  20 chr20_61090055     HCab    C    A      0.5      1        2 
  20 chr20_61090055     HPrz    C    A      0.5      1        2 
  20 chr20_61090055     ZBoe    C    A        0      0        2 
  20 chr20_61090055     ZGre    C    A        0      0        2 
  20 chr20_61090055     ZHar    C    A        0      0        2 
  20 chr20_61090055   Sample    C    A        1      2        2 
  20 chr20_61092823     AAsi    G    T        0      0        2 
  20 chr20_61092823     AKia    G    T        0      0        2 
  20 chr20_61092823     AOna    G    T        0      0        2 
  20 chr20_61092823     ASom    G    T        0      0        2 
  20 chr20_61092823     HCab    G    T      0.5      1        2 
  20 chr20_61092823     HPrz    G    T        1      2        2 
  20 chr20_61092823     ZBoe    G    T        0      0        2 
  20 chr20_61092823     ZGre    G    T        0      0        2 
  20 chr20_61092823     ZHar    G    T        0      0        2 
  20 chr20_61092823   Sample    G    T        0      0        2 
  20 chr20_61096012     AAsi    C    G        0      0        2 
  20 chr20_61096012     AKia    C    G        0      0        2 
  20 chr20_61096012     AOna    C    G        0      0        2 
  20 chr20_61096012     ASom    C    G        0      0        2 
  20 chr20_61096012     HCab    C    G        1      2        2 
  20 chr20_61096012     HPrz    C    G        1      2        2 
  20 chr20_61096012     ZBoe    C    G        0      0        2 
  20 chr20_61096012     ZGre    C    G        0      0        2 
  20 chr20_61096012     ZHar    C    G        0      0        2 
  20 chr20_61096012   Sample    C    G        1      2        2 
  20 chr20_61108245     AAsi    C    T        0      0        2 
  20 chr20_61108245     AKia    C    T        0      0        2 
  20 chr20_61108245     AOna    C    T        0      0        2 
  20 chr20_61108245     ASom    C    T        0      0        2 
  20 chr20_61108245     HCab    C    T        0      0        2 
  20 chr20_61108245     HPrz    C    T        0      0        2 
  20 chr20_61108245     ZBoe    C    T      0.5      1        2 
  20 chr20_61108245     ZGre    C    T        0      0        2 
  20 chr20_61108245     ZHar    C    T        0      0        2 
  20 chr20_61108245   Sample    C    T        0      0        2 
  20 chr20_61117154     AAsi    A    G        0      0        2 
  20 chr20_61117154     AKia    A    G        0      0        2 
  20 chr20_61117154     AOna    A    G        0      0        2 
  20 chr20_61117154     ASom    A    G        0      0        2 
  20 chr20_61117154     HCab    A    G        1      2        2 
  20 chr20_61117154     HPrz    A    G        0      0        2 
  20 chr20_61117154     ZBoe    A    G        0      0        2 
  20 chr20_61117154     ZGre    A    G        0      0        2 
  20 chr20_61117154     ZHar    A    G        0      0        2 
  20 chr20_61117154   Sample    A    G        0      0        2 
  20 chr20_61117613     AAsi    A    T        0      0        2 
  20 chr20_61117613     AKia    A    T        0      0        2 
  20 chr20_61117613     AOna    A    T        0      0        2 
  20 chr20_61117613     ASom    A    T        0      0        2 
  20 chr20_61117613     HCab    A    T        0      0        2 
  20 chr20_61117613     HPrz    A    T      0.5      1        2 
  20 chr20_61117613     ZBoe    A    T        0      0        2 
  20 chr20_61117613     ZGre    A    T        0      0        2 
  20 chr20_61117613     ZHar    A    T        0      0        2 
  20 chr20_61117613   Sample    A    T        0      0        2 
  20 chr20_61119228     AAsi    A    G      0.5      1        2 
  20 chr20_61119228     AKia    A    G        0      0        2 
  20 chr20_61119228     AOna    A    G        0      0        2 
  20 chr20_61119228     ASom    A    G        0      0        2 
  20 chr20_61119228     HCab    A    G        0      0        2 
  20 chr20_61119228     HPrz    A    G        0      0        2 
  20 chr20_61119228     ZBoe    A    G        0      0        2 
  20 chr20_61119228     ZGre    A    G        0      0        2 
  20 chr20_61119228     ZHar    A    G        0      0        2 
  20 chr20_61119228   Sample    A    G        0      0        2 
  20 chr20_61125619     AAsi    G    A      0.5      1        2 
  20 chr20_61125619     AKia    G    A        0      0        2 
  20 chr20_61125619     AOna    G    A        0      0        2 
  20 chr20_61125619     ASom    G    A        1      2        2 
  20 chr20_61125619     HCab    G    A        0      0        2 
  20 chr20_61125619     HPrz    G    A        0      0        2 
  20 chr20_61125619     ZBoe    G    A        0      0        2 
  20 chr20_61125619     ZGre    G    A        0      0        2 
  20 chr20_61125619     ZHar    G    A        0      0        2 
  20 chr20_61125619   Sample    G    A        0      0        2 
  20 chr20_61133693     AAsi    A    G        0      0        2 
  20 chr20_61133693     AKia    A    G        0      0        2 
  20 chr20_61133693     AOna    A    G        0      0        2 
  20 chr20_61133693     ASom    A    G        0      0        2 
  20 chr20_61133693     HCab    A    G      0.5      1        2 
  20 chr20_61133693     HPrz    A    G        0      0        2 
  20 chr20_61133693     ZBoe    A    G        0      0        2 
  20 chr20_61133693     ZGre    A    G        0      0        2 
  20 chr20_61133693     ZHar    A    G        0      0        2 
  20 chr20_61133693   Sample    A    G        0      0        2 
  20 chr20_61142892     AAsi    A    G        0      0        2 
  20 chr20_61142892     AKia    A    G        0      0        2 
  20 chr20_61142892     AOna    A    G        0      0        2 
  20 chr20_61142892     ASom    A    G        0      0        2 
  20 chr20_61142892     HCab    A    G      0.5      1        2 
  20 chr20_61142892     HPrz    A    G        0      0        2 
  20 chr20_61142892     ZBoe    A    G        0      0        2 
  20 chr20_61142892     ZGre    A    G        0      0        2 
  20 chr20_61142892     ZHar    A    G        0      0        2 
  20 chr20_61142892   Sample    A    G        0      0        2 
  20 chr20_61142932     AAsi    T    C      0.5      1        2 
  20 chr20_61142932     AKia    T    C        0      0        2 
  20 chr20_61142932     AOna    T    C        0      0        2 
  20 chr20_61142932     ASom    T    C        0      0        2 
  20 chr20_61142932     HCab    T    C        0      0        2 
  20 chr20_61142932     HPrz    T    C        0      0        2 
  20 chr20_61142932     ZBoe    T    C        0      0        2 
  20 chr20_61142932     ZGre    T    C        0      0        2 
  20 chr20_61142932     ZHar    T    C        0      0        2 
  20 chr20_61142932   Sample    T    C        0      0        2 
  20 chr20_61150905     AAsi    T    C        0      0        2 
  20 chr20_61150905     AKia    T    C        0      0        2 
  20 chr20_61150905     AOna    T    C        0      0        2 
  20 chr20_61150905     ASom    T    C        0      0        2 
  20 chr20_61150905     HCab    T    C      0.5      1        2 
  20 chr20_61150905     HPrz    T    C        0      0        2 
  20 chr20_61150905     ZBoe    T    C        0      0        2 
  20 chr20_61150905     ZGre    T    C        0      0        2 
  20 chr20_61150905     ZHar    T    C        0      0        2 
  20 chr20_61150905   Sample    T    C        0      0        2 
  20 chr20_61158535     AAsi    G    A        1      2        2 
  20 chr20_61158535     AKia    G    A        0      0        2 
  20 chr20_61158535     AOna    G    A        0      0        2 
  20 chr20_61158535     ASom    G    A        1      2        2 
  20 chr20_61158535     HCab    G    A        1      2        2 
  20 chr20_61158535     HPrz    G    A        1      2        2 
  20 chr20_61158535     ZBoe    G    A        0      0        2 
  20 chr20_61158535     ZGre    G    A        0      0        2 
  20 chr20_61158535     ZHar    G    A        0      0        2 
  20 chr20_61158535   Sample    G    A        1      2        2 
  20 chr20_61160263     AAsi    G    A        0      0        2 
  20 chr20_61160263     AKia    G    A        0      0        2 
  20 chr20_61160263     AOna    G    A        0      0        2 
  20 chr20_61160263     ASom    G    A        0      0        2 
  20 chr20_61160263     HCab    G    A        0      0        2 
  20 chr20_61160263     HPrz    G    A        0      0        2 
  20 chr20_61160263     ZBoe    G    A        0      0        2 
  20 chr20_61160263     ZGre    G    A        0      0        2 
  20 chr20_61160263     ZHar    G    A        1      2        2 
  20 chr20_61160263   Sample    G    A        0      0        2 
  20 chr20_61160900     AAsi    T    C        0      0        2 
  20 chr20_61160900     AKia    T    C        0      0        2 
  20 chr20_61160900     AOna    T    C        0      0        2 
  20 chr20_61160900     ASom    T    C        0      0        2 
  20 chr20_61160900     HCab    T    C        0      0        2 
  20 chr20_61160900     HPrz    T    C        0      0        2 
  20 chr20_61160900     ZBoe    T    C      0.5      1        2 
  20 chr20_61160900     ZGre    T    C        0      0        2 
  20 chr20_61160900     ZHar    T    C        0      0        2 
  20 chr20_61160900   Sample    T    C        0      0        2 
  20 chr20_61166506     AAsi    A    G        1      2        2 
  20 chr20_61166506     AKia    A    G        0      0        2 
  20 chr20_61166506     AOna    A    G        0      0        2 
  20 chr20_61166506     ASom    A    G        1      2        2 
  20 chr20_61166506     HCab    A    G        0      0        2 
  20 chr20_61166506     HPrz    A    G        0      0        2 
  20 chr20_61166506     ZBoe    A    G        0      0        2 
  20 chr20_61166506     ZGre    A    G        0      0        2 
  20 chr20_61166506     ZHar    A    G        0      0        2 
  20 chr20_61166506   Sample    A    G        0      0        2 
  20 chr20_61168699     AAsi    T    C        0      0        2 
  20 chr20_61168699     AKia    T    C        0      0        2 
  20 chr20_61168699     AOna    T    C        0      0        2 
  20 chr20_61168699     ASom    T    C        0      0        2 
  20 chr20_61168699     HCab    T    C        0      0        2 
  20 chr20_61168699     HPrz    T    C        0      0        2 
  20 chr20_61168699     ZBoe    T    C        0      0        2 
  20 chr20_61168699     ZGre    T    C        1      2        2 
  20 chr20_61168699     ZHar    T    C        0      0        2 
  20 chr20_61168699   Sample    T    C        0      0        2 
  20 chr20_61169193     AAsi    C    T        0      0        2 
  20 chr20_61169193     AKia    C    T        0      0        2 
  20 chr20_61169193     AOna    C    T        0      0        2 
  20 chr20_61169193     ASom    C    T        0      0        2 
  20 chr20_61169193     HCab    C    T        0      0        2 
  20 chr20_61169193     HPrz    C    T        0      0        2 
  20 chr20_61169193     ZBoe    C    T        0      0        2 
  20 chr20_61169193     ZGre    C    T        0      0        2 
  20 chr20_61169193     ZHar    C    T        1      2        2 
  20 chr20_61169193   Sample    C    T        0      0        2 
  20 chr20_61173584     AAsi    A    G        0      0        2 
  20 chr20_61173584     AKia    A    G        0      0        2 
  20 chr20_61173584     AOna    A    G      0.5      1        2 
  20 chr20_61173584     ASom    A    G        0      0        2 
  20 chr20_61173584     HCab    A    G        0      0        2 
  20 chr20_61173584     HPrz    A    G        0      0        2 
  20 chr20_61173584     ZBoe    A    G        0      0        2 
  20 chr20_61173584     ZGre    A    G        0      0        2 
  20 chr20_61173584     ZHar    A    G        0      0        2 
  20 chr20_61173584   Sample    A    G        0      0        2 
  20 chr20_61176063     AAsi    T    C        0      0        2 
  20 chr20_61176063     AKia    T    C        0      0        2 
  20 chr20_61176063     AOna    T    C        0      0        2 
  20 chr20_61176063     ASom    T    C        0      0        2 
  20 chr20_61176063     HCab    T    C        0      0        2 
  20 chr20_61176063     HPrz    T    C        0      0        2 
  20 chr20_61176063     ZBoe    T    C        0      0        2 
  20 chr20_61176063     ZGre    T    C        1      2        2 
  20 chr20_61176063     ZHar    T    C        0      0        2 
  20 chr20_61176063   Sample    T    C        0      0        2 
  20 chr20_61178031     AAsi    A    G        0      0        2 
  20 chr20_61178031     AKia    A    G        0      0        2 
  20 chr20_61178031     AOna    A    G        0      0        2 
  20 chr20_61178031     ASom    A    G        0      0        2 
  20 chr20_61178031     HCab    A    G        0      0        2 
  20 chr20_61178031     HPrz    A    G        0      0        2 
  20 chr20_61178031     ZBoe    A    G        1      2        2 
  20 chr20_61178031     ZGre    A    G        0      0        2 
  20 chr20_61178031     ZHar    A    G        0      0        2 
  20 chr20_61178031   Sample    A    G        0      0        2 
  20 chr20_61185938     AAsi    T    C        0      0        2 
  20 chr20_61185938     AKia    T    C        0      0        2 
  20 chr20_61185938     AOna    T    C        0      0        2 
  20 chr20_61185938     ASom    T    C        0      0        2 
  20 chr20_61185938     HCab    T    C        0      0        2 
  20 chr20_61185938     HPrz    T    C        0      0        2 
  20 chr20_61185938     ZBoe    T    C        0      0        2 
  20 chr20_61185938     ZGre    T    C        1      2        2 
  20 chr20_61185938     ZHar    T    C        0      0        2 
  20 chr20_61185938   Sample    T    C        0      0        2 
  20 chr20_61186852     AAsi    T    C        0      0        2 
  20 chr20_61186852     AKia    T    C      0.5      1        2 
  20 chr20_61186852     AOna    T    C        0      0        2 
  20 chr20_61186852     ASom    T    C        0      0        2 
  20 chr20_61186852     HCab    T    C        0      0        2 
  20 chr20_61186852     HPrz    T    C        0      0        2 
  20 chr20_61186852     ZBoe    T    C        0      0        2 
  20 chr20_61186852     ZGre    T    C        0      0        2 
  20 chr20_61186852     ZHar    T    C        0      0        2 
  20 chr20_61186852   Sample    T    C        0      0        2 
  20 chr20_61188109     AAsi    T    C        0      0        2 
  20 chr20_61188109     AKia    T    C        0      0        2 
  20 chr20_61188109     AOna    T    C        0      0        2 
  20 chr20_61188109     ASom    T    C        0      0        2 
  20 chr20_61188109     HCab    T    C        0      0        2 
  20 chr20_61188109     HPrz    T    C        0      0        2 
  20 chr20_61188109     ZBoe    T    C        0      0        2 
  20 chr20_61188109     ZGre    T    C        1      2        2 
  20 chr20_61188109     ZHar    T    C        0      0        2 
  20 chr20_61188109   Sample    T    C        0      0        2 
  20 chr20_61189866     AAsi    C    G        0      0        2 
  20 chr20_61189866     AKia    C    G        0      0        2 
  20 chr20_61189866     AOna    C    G        0      0        2 
  20 chr20_61189866     ASom    C    G        0      0        2 
  20 chr20_61189866     HCab    C    G        0      0        2 
  20 chr20_61189866     HPrz    C    G        0      0        2 
  20 chr20_61189866     ZBoe    C    G        1      2        2 
  20 chr20_61189866     ZGre    C    G        1      2        2 
  20 chr20_61189866     ZHar    C    G        1      2        2 
  20 chr20_61189866   Sample    C    G        0      0        2 
  20 chr20_61191776     AAsi    A    G        0      0        2 
  20 chr20_61191776     AKia    A    G        0      0        2 
  20 chr20_61191776     AOna    A    G        0      0        2 
  20 chr20_61191776     ASom    A    G        0      0        2 
  20 chr20_61191776     HCab    A    G        0      0        2 
  20 chr20_61191776     HPrz    A    G        0      0        2 
  20 chr20_61191776     ZBoe    A    G        0      0        2 
  20 chr20_61191776     ZGre    A    G        0      0        2 
  20 chr20_61191776     ZHar    A    G        1      2        2 
  20 chr20_61191776   Sample    A    G        0      0        2 
  20 chr20_61205371     AAsi    G    A        0      0        2 
  20 chr20_61205371     AKia    G    A        0      0        2 
  20 chr20_61205371     AOna    G    A      0.5      1        2 
  20 chr20_61205371     ASom    G    A        0      0        2 
  20 chr20_61205371     HCab    G    A        0      0        2 
  20 chr20_61205371     HPrz    G    A        0      0        2 
  20 chr20_61205371     ZBoe    G    A        0      0        2 
  20 chr20_61205371     ZGre    G    A        0      0        2 
  20 chr20_61205371     ZHar    G    A        0      0        2 
  20 chr20_61205371   Sample    G    A        0      0        2 
  20 chr20_61205749     AAsi    T    C        1      2        2 
  20 chr20_61205749     AKia    T    C        0      0        2 
  20 chr20_61205749     AOna    T    C        0      0        2 
  20 chr20_61205749     ASom    T    C        0      0        2 
  20 chr20_61205749     HCab    T    C        0      0        2 
  20 chr20_61205749     HPrz    T    C        0      0        2 
  20 chr20_61205749     ZBoe    T    C        0      0        2 
  20 chr20_61205749     ZGre    T    C        0      0        2 
  20 chr20_61205749     ZHar    T    C        0      0        2 
  20 chr20_61205749   Sample    T    C        0      0        2 
  20 chr20_61208452     AAsi    T    G        0      0        2 
  20 chr20_61208452     AKia    T    G        0      0        2 
  20 chr20_61208452     AOna    T    G        0      0        2 
  20 chr20_61208452     ASom    T    G        0      0        2 
  20 chr20_61208452     HCab    T    G        0      0        2 
  20 chr20_61208452     HPrz    T    G        0      0        2 
  20 chr20_61208452     ZBoe    T    G        0      0        2 
  20 chr20_61208452     ZGre    T    G        1      2        2 
  20 chr20_61208452     ZHar    T    G        0      0        2 
  20 chr20_61208452   Sample    T    G        0      0        2 
  20 chr20_61211138     AAsi    A    G        0      0        2 
  20 chr20_61211138     AKia    A    G        0      0        2 
  20 chr20_61211138     AOna    A    G        0      0        2 
  20 chr20_61211138     ASom    A    G        0      0        2 
  20 chr20_61211138     HCab    A    G        1      2        2 
  20 chr20_61211138     HPrz    A    G        1      2        2 
  20 chr20_61211138     ZBoe    A    G        0      0        2 
  20 chr20_61211138     ZGre    A    G        0      0        2 
  20 chr20_61211138     ZHar    A    G        0      0        2 
  20 chr20_61211138   Sample    A    G        1      2        2 
  20 chr20_61211921     AAsi    A    G        0      0        2 
  20 chr20_61211921     AKia    A    G        0      0        2 
  20 chr20_61211921     AOna    A    G        0      0        2 
  20 chr20_61211921     ASom    A    G        0      0        2 
  20 chr20_61211921     HCab    A    G        0      0        2 
  20 chr20_61211921     HPrz    A    G        0      0        2 
  20 chr20_61211921     ZBoe    A    G      0.5      1        2 
  20 chr20_61211921     ZGre    A    G        0      0        2 
  20 chr20_61211921     ZHar    A    G        0      0        2 
  20 chr20_61211921   Sample    A    G        0      0        2 
  20 chr20_61235413     AAsi    G    A        0      0        2 
  20 chr20_61235413     AKia    G    A        0      0        2 
  20 chr20_61235413     AOna    G    A        0      0        2 
  20 chr20_61235413     ASom    G    A        0      0        2 
  20 chr20_61235413     HCab    G    A        0      0        2 
  20 chr20_61235413     HPrz    G    A        0      0        2 
  20 chr20_61235413     ZBoe    G    A        1      2        2 
  20 chr20_61235413     ZGre    G    A        0      0        2 
  20 chr20_61235413     ZHar    G    A        0      0        2 
  20 chr20_61235413   Sample    G    A        0      0        2 
  20 chr20_61238018     AAsi    A    G        0      0        2 
  20 chr20_61238018     AKia    A    G        1      2        2 
  20 chr20_61238018     AOna    A    G        1      2        2 
  20 chr20_61238018     ASom    A    G        0      0        2 
  20 chr20_61238018     HCab    A    G        0      0        2 
  20 chr20_61238018     HPrz    A    G        0      0        2 
  20 chr20_61238018     ZBoe    A    G        0      0        2 
  20 chr20_61238018     ZGre    A    G        0      0        2 
  20 chr20_61238018     ZHar    A    G        0      0        2 
  20 chr20_61238018   Sample    A    G        0      0        2 
  20 chr20_61241878     AAsi    G    A        0      0        2 
  20 chr20_61241878     AKia    G    A      0.5      1        2 
  20 chr20_61241878     AOna    G    A        0      0        2 
  20 chr20_61241878     ASom    G    A        0      0        2 
  20 chr20_61241878     HCab    G    A        1      2        2 
  20 chr20_61241878     HPrz    G    A        1      2        2 
  20 chr20_61241878     ZBoe    G    A        0      0        2 
  20 chr20_61241878     ZGre    G    A        0      0        2 
  20 chr20_61241878     ZHar    G    A        0      0        2 
  20 chr20_61241878   Sample    G    A        1      2        2 
  20 chr20_61242427     AAsi    T    C        0      0        2 
  20 chr20_61242427     AKia    T    C        0      0        2 
  20 chr20_61242427     AOna    T    C        0      0        2 
  20 chr20_61242427     ASom    T    C        0      0        2 
  20 chr20_61242427     HCab    T    C        0      0        2 
  20 chr20_61242427     HPrz    T    C        0      0        2 
  20 chr20_61242427     ZBoe    T    C      0.5      1        2 
  20 chr20_61242427     ZGre    T    C        0      0        2 
  20 chr20_61242427     ZHar    T    C        0      0        2 
  20 chr20_61242427   Sample    T    C        0      0        2 
  20 chr20_61243312     AAsi    A    C        0      0        2 
  20 chr20_61243312     AKia    A    C        0      0        2 
  20 chr20_61243312     AOna    A    C        0      0        2 
  20 chr20_61243312     ASom    A    C        0      0        2 
  20 chr20_61243312     HCab    A    C        0      0        2 
  20 chr20_61243312     HPrz    A    C        0      0        2 
  20 chr20_61243312     ZBoe    A    C        1      2        2 
  20 chr20_61243312     ZGre    A    C        0      0        2 
  20 chr20_61243312     ZHar    A    C        0      0        2 
  20 chr20_61243312   Sample    A    C        0      0        2 
  20 chr20_61247640     AAsi    T    C        0      0        2 
  20 chr20_61247640     AKia    T    C        0      0        2 
  20 chr20_61247640     AOna    T    C      0.5      1        2 
  20 chr20_61247640     ASom    T    C        0      0        2 
  20 chr20_61247640     HCab    T    C        0      0        2 
  20 chr20_61247640     HPrz    T    C        0      0        2 
  20 chr20_61247640     ZBoe    T    C        0      0        2 
  20 chr20_61247640     ZGre    T    C        0      0        2 
  20 chr20_61247640     ZHar    T    C        0      0        2 
  20 chr20_61247640   Sample    T    C        0      0        2 
  20 chr20_61256470     AAsi    T    C        0      0        2 
  20 chr20_61256470     AKia    T    C      0.5      1        2 
  20 chr20_61256470     AOna    T    C        0      0        2 
  20 chr20_61256470     ASom    T    C        0      0        2 
  20 chr20_61256470     HCab    T    C        0      0        2 
  20 chr20_61256470     HPrz    T    C        0      0        2 
  20 chr20_61256470     ZBoe    T    C        0      0        2 
  20 chr20_61256470     ZGre    T    C        0      0        2 
  20 chr20_61256470     ZHar    T    C        0      0        2 
  20 chr20_61256470   Sample    T    C        0      0        2 
  20 chr20_61263503     AAsi    T    C        0      0        2 
  20 chr20_61263503     AKia    T    C        0      0        2 
  20 chr20_61263503     AOna    T    C        0      0        2 
  20 chr20_61263503     ASom    T    C        0      0        2 
  20 chr20_61263503     HCab    T    C      0.5      1        2 
  20 chr20_61263503     HPrz    T    C        0      0        2 
  20 chr20_61263503     ZBoe    T    C        0      0        2 
  20 chr20_61263503     ZGre    T    C        0      0        2 
  20 chr20_61263503     ZHar    T    C        0      0        2 
  20 chr20_61263503   Sample    T    C        0      0        2 
  20 chr20_61275327     AAsi    A    T        0      0        2 
  20 chr20_61275327     AKia    A    T        0      0        2 
  20 chr20_61275327     AOna    A    T        0      0        2 
  20 chr20_61275327     ASom    A    T        0      0        2 
  20 chr20_61275327     HCab    A    T      0.5      1        2 
  20 chr20_61275327     HPrz    A    T        0      0        2 
  20 chr20_61275327     ZBoe    A    T        0      0        2 
  20 chr20_61275327     ZGre    A    T        0      0        2 
  20 chr20_61275327     ZHar    A    T        0      0        2 
  20 chr20_61275327   Sample    A    T        0      0        2 
  20 chr20_61276638     AAsi    G    A      0.5      1        2 
  20 chr20_61276638     AKia    G    A        0      0        2 
  20 chr20_61276638     AOna    G    A        0      0        2 
  20 chr20_61276638     ASom    G    A        1      2        2 
  20 chr20_61276638     HCab    G    A        0      0        2 
  20 chr20_61276638     HPrz    G    A        0      0        2 
  20 chr20_61276638     ZBoe    G    A        0      0        2 
  20 chr20_61276638     ZGre    G    A        0      0        2 
  20 chr20_61276638     ZHar    G    A        0      0        2 
  20 chr20_61276638   Sample    G    A        0      0        2 
  20 chr20_61281934     AAsi    G    A        0      0        2 
  20 chr20_61281934     AKia    G    A      0.5      1        2 
  20 chr20_61281934     AOna    G    A        0      0        2 
  20 chr20_61281934     ASom    G    A        0      0        2 
  20 chr20_61281934     HCab    G    A        0      0        2 
  20 chr20_61281934     HPrz    G    A        0      0        2 
  20 chr20_61281934     ZBoe    G    A        0      0        2 
  20 chr20_61281934     ZGre    G    A        0      0        2 
  20 chr20_61281934     ZHar    G    A        0      0        2 
  20 chr20_61281934   Sample    G    A        0      0        2 
  20 chr20_61287733     AAsi    C    T        0      0        2 
  20 chr20_61287733     AKia    C    T        0      0        2 
  20 chr20_61287733     AOna    C    T        0      0        2 
  20 chr20_61287733     ASom    C    T        0      0        2 
  20 chr20_61287733     HCab    C    T        1      2        2 
  20 chr20_61287733     HPrz    C    T        1      2        2 
  20 chr20_61287733     ZBoe    C    T        0      0        2 
  20 chr20_61287733     ZGre    C    T        0      0        2 
  20 chr20_61287733     ZHar    C    T        0      0        2 
  20 chr20_61287733   Sample    C    T        1      2        2 
  20 chr20_61293966     AAsi    G    T        0      0        2 
  20 chr20_61293966     AKia    G    T        0      0        2 
  20 chr20_61293966     AOna    G    T        0      0        2 
  20 chr20_61293966     ASom    G    T        0      0        2 
  20 chr20_61293966     HCab    G    T        0      0        2 
  20 chr20_61293966     HPrz    G    T        0      0        2 
  20 chr20_61293966     ZBoe    G    T        0      0        2 
  20 chr20_61293966     ZGre    G    T        0      0        2 
  20 chr20_61293966     ZHar    G    T        1      2        2 
  20 chr20_61293966   Sample    G    T        0      0        2 
  20 chr20_61294497     AAsi    A    C        0      0        2 
  20 chr20_61294497     AKia    A    C        0      0        2 
  20 chr20_61294497     AOna    A    C        0      0        2 
  20 chr20_61294497     ASom    A    C        0      0        2 
  20 chr20_61294497     HCab    A    C        0      0        2 
  20 chr20_61294497     HPrz    A    C        0      0        2 
  20 chr20_61294497     ZBoe    A    C      0.5      1        2 
  20 chr20_61294497     ZGre    A    C        1      2        2 
  20 chr20_61294497     ZHar    A    C        0      0        2 
  20 chr20_61294497   Sample    A    C        0      0        2 
  20 chr20_61295060     AAsi    A    G        0      0        2 
  20 chr20_61295060     AKia    A    G        0      0        2 
  20 chr20_61295060     AOna    A    G        0      0        2 
  20 chr20_61295060     ASom    A    G        0      0        2 
  20 chr20_61295060     HCab    A    G        1      2        2 
  20 chr20_61295060     HPrz    A    G        1      2        2 
  20 chr20_61295060     ZBoe    A    G        0      0        2 
  20 chr20_61295060     ZGre    A    G        0      0        2 
  20 chr20_61295060     ZHar    A    G        0      0        2 
  20 chr20_61295060   Sample    A    G        1      2        2 
  20 chr20_61313879     AAsi    G    A        1      2        2 
  20 chr20_61313879     AKia    G    A        0      0        2 
  20 chr20_61313879     AOna    G    A        0      0        2 
  20 chr20_61313879     ASom    G    A        1      2        2 
  20 chr20_61313879     HCab    G    A        0      0        2 
  20 chr20_61313879     HPrz    G    A        0      0        2 
  20 chr20_61313879     ZBoe    G    A        0      0        2 
  20 chr20_61313879     ZGre    G    A        0      0        2 
  20 chr20_61313879     ZHar    G    A        0      0        2 
  20 chr20_61313879   Sample    G    A        0      0        2 
  20 chr20_61325553     AAsi    A    G        0      0        2 
  20 chr20_61325553     AKia    A    G        0      0        2 
  20 chr20_61325553     AOna    A    G        0      0        2 
  20 chr20_61325553     ASom    A    G        1      2        2 
  20 chr20_61325553     HCab    A    G        0      0        2 
  20 chr20_61325553     HPrz    A    G        0      0        2 
  20 chr20_61325553     ZBoe    A    G        0      0        2 
  20 chr20_61325553     ZGre    A    G        0      0        2 
  20 chr20_61325553     ZHar    A    G        0      0        2 
  20 chr20_61325553   Sample    A    G        0      0        2 
  20 chr20_61326510     AAsi    G    A        0      0        2 
  20 chr20_61326510     AKia    G    A        0      0        2 
  20 chr20_61326510     AOna    G    A        0      0        2 
  20 chr20_61326510     ASom    G    A        0      0        2 
  20 chr20_61326510     HCab    G    A        1      2        2 
  20 chr20_61326510     HPrz    G    A        1      2        2 
  20 chr20_61326510     ZBoe    G    A        0      0        2 
  20 chr20_61326510     ZGre    G    A        0      0        2 
  20 chr20_61326510     ZHar    G    A        0      0        2 
  20 chr20_61326510   Sample    G    A        1      2        2 
  20 chr20_61331194     AAsi    T    C        0      0        2 
  20 chr20_61331194     AKia    T    C        0      0        2 
  20 chr20_61331194     AOna    T    C        0      0        2 
  20 chr20_61331194     ASom    T    C        0      0        2 
  20 chr20_61331194     HCab    T    C        1      2        2 
  20 chr20_61331194     HPrz    T    C        1      2        2 
  20 chr20_61331194     ZBoe    T    C        0      0        2 
  20 chr20_61331194     ZGre    T    C        0      0        2 
  20 chr20_61331194     ZHar    T    C        0      0        2 
  20 chr20_61331194   Sample    T    C        1      2        2 
  20 chr20_61331771     AAsi    G    A        0      0        2 
  20 chr20_61331771     AKia    G    A        0      0        2 
  20 chr20_61331771     AOna    G    A        0      0        2 
  20 chr20_61331771     ASom    G    A        0      0        2 
  20 chr20_61331771     HCab    G    A        0      0        2 
  20 chr20_61331771     HPrz    G    A      0.5      1        2 
  20 chr20_61331771     ZBoe    G    A        0      0        2 
  20 chr20_61331771     ZGre    G    A        0      0        2 
  20 chr20_61331771     ZHar    G    A        0      0        2 
  20 chr20_61331771   Sample    G    A        0      0        2 
  20 chr20_61331985     AAsi    A    G        0      0        2 
  20 chr20_61331985     AKia    A    G        0      0        2 
  20 chr20_61331985     AOna    A    G        0      0        2 
  20 chr20_61331985     ASom    A    G        1      2        2 
  20 chr20_61331985     HCab    A    G        0      0        2 
  20 chr20_61331985     HPrz    A    G        0      0        2 
  20 chr20_61331985     ZBoe    A    G        0      0        2 
  20 chr20_61331985     ZGre    A    G        0      0        2 
  20 chr20_61331985     ZHar    A    G        0      0        2 
  20 chr20_61331985   Sample    A    G        0      0        2 
  20 chr20_61332098     AAsi    G    A        0      0        2 
  20 chr20_61332098     AKia    G    A        0      0        2 
  20 chr20_61332098     AOna    G    A        0      0        2 
  20 chr20_61332098     ASom    G    A        0      0        2 
  20 chr20_61332098     HCab    G    A        1      2        2 
  20 chr20_61332098     HPrz    G    A        1      2        2 
  20 chr20_61332098     ZBoe    G    A        0      0        2 
  20 chr20_61332098     ZGre    G    A        0      0        2 
  20 chr20_61332098     ZHar    G    A        0      0        2 
  20 chr20_61332098   Sample    G    A        1      2        2 
  20 chr20_61335199     AAsi    C    G        1      2        2 
  20 chr20_61335199     AKia    C    G        0      0        2 
  20 chr20_61335199     AOna    C    G        0      0        2 
  20 chr20_61335199     ASom    C    G        1      2        2 
  20 chr20_61335199     HCab    C    G        0      0        2 
  20 chr20_61335199     HPrz    C    G        0      0        2 
  20 chr20_61335199     ZBoe    C    G        0      0        2 
  20 chr20_61335199     ZGre    C    G        0      0        2 
  20 chr20_61335199     ZHar    C    G        0      0        2 
  20 chr20_61335199   Sample    C    G        0      0        2 
  20 chr20_61342002     AAsi    T    C        0      0        2 
  20 chr20_61342002     AKia    T    C        0      0        2 
  20 chr20_61342002     AOna    T    C        0      0        2 
  20 chr20_61342002     ASom    T    C        0      0        2 
  20 chr20_61342002     HCab    T    C        1      2        2 
  20 chr20_61342002     HPrz    T    C        1      2        2 
  20 chr20_61342002     ZBoe    T    C        0      0        2 
  20 chr20_61342002     ZGre    T    C        0      0        2 
  20 chr20_61342002     ZHar    T    C        0      0        2 
  20 chr20_61342002   Sample    T    C        1      2        2 
  20 chr20_61345344     AAsi    A    T        0      0        2 
  20 chr20_61345344     AKia    A    T        0      0        2 
  20 chr20_61345344     AOna    A    T        0      0        2 
  20 chr20_61345344     ASom    A    T        0      0        2 
  20 chr20_61345344     HCab    A    T        1      2        2 
  20 chr20_61345344     HPrz    A    T        1      2        2 
  20 chr20_61345344     ZBoe    A    T        0      0        2 
  20 chr20_61345344     ZGre    A    T        0      0        2 
  20 chr20_61345344     ZHar    A    T        0      0        2 
  20 chr20_61345344   Sample    A    T        1      2        2 
  20 chr20_61359102     AAsi    G    A        0      0        2 
  20 chr20_61359102     AKia    G    A        0      0        2 
  20 chr20_61359102     AOna    G    A        0      0        2 
  20 chr20_61359102     ASom    G    A        0      0        2 
  20 chr20_61359102     HCab    G    A        1      2        2 
  20 chr20_61359102     HPrz    G    A        1      2        2 
  20 chr20_61359102     ZBoe    G    A        0      0        2 
  20 chr20_61359102     ZGre    G    A        0      0        2 
  20 chr20_61359102     ZHar    G    A        0      0        2 
  20 chr20_61359102   Sample    G    A        1      2        2 
  20 chr20_61362867     AAsi    C    T        0      0        2 
  20 chr20_61362867     AKia    C    T        0      0        2 
  20 chr20_61362867     AOna    C    T        0      0        2 
  20 chr20_61362867     ASom    C    T        0      0        2 
  20 chr20_61362867     HCab    C    T        1      2        2 
  20 chr20_61362867     HPrz    C    T        1      2        2 
  20 chr20_61362867     ZBoe    C    T        0      0        2 
  20 chr20_61362867     ZGre    C    T        0      0        2 
  20 chr20_61362867     ZHar    C    T        0      0        2 
  20 chr20_61362867   Sample    C    T        1      2        2 
  20 chr20_61362975     AAsi    A    C        0      0        2 
  20 chr20_61362975     AKia    A    C        0      0        2 
  20 chr20_61362975     AOna    A    C        0      0        2 
  20 chr20_61362975     ASom    A    C        1      2        2 
  20 chr20_61362975     HCab    A    C        0      0        2 
  20 chr20_61362975     HPrz    A    C        0      0        2 
  20 chr20_61362975     ZBoe    A    C        0      0        2 
  20 chr20_61362975     ZGre    A    C        0      0        2 
  20 chr20_61362975     ZHar    A    C        0      0        2 
  20 chr20_61362975   Sample    A    C        0      0        2 
  20 chr20_61365632     AAsi    T    C        0      0        2 
  20 chr20_61365632     AKia    T    C        0      0        2 
  20 chr20_61365632     AOna    T    C        0      0        2 
  20 chr20_61365632     ASom    T    C        0      0        2 
  20 chr20_61365632     HCab    T    C        0      0        2 
  20 chr20_61365632     HPrz    T    C        0      0        2 
  20 chr20_61365632     ZBoe    T    C        0      0        2 
  20 chr20_61365632     ZGre    T    C        1      2        2 
  20 chr20_61365632     ZHar    T    C        0      0        2 
  20 chr20_61365632   Sample    T    C        0      0        2 
  20 chr20_61365965     AAsi    T    C        0      0        2 
  20 chr20_61365965     AKia    T    C        0      0        2 
  20 chr20_61365965     AOna    T    C        0      0        2 
  20 chr20_61365965     ASom    T    C        0      0        2 
  20 chr20_61365965     HCab    T    C        0      0        2 
  20 chr20_61365965     HPrz    T    C        0      0        2 
  20 chr20_61365965     ZBoe    T    C        0      0        2 
  20 chr20_61365965     ZGre    T    C        1      2        2 
  20 chr20_61365965     ZHar    T    C        0      0        2 
  20 chr20_61365965   Sample    T    C        0      0        2 
  20 chr20_61371155     AAsi    G    C        0      0        2 
  20 chr20_61371155     AKia    G    C        0      0        2 
  20 chr20_61371155     AOna    G    C        0      0        2 
  20 chr20_61371155     ASom    G    C        1      2        2 
  20 chr20_61371155     HCab    G    C        0      0        2 
  20 chr20_61371155     HPrz    G    C        0      0        2 
  20 chr20_61371155     ZBoe    G    C        0      0        2 
  20 chr20_61371155     ZGre    G    C        0      0        2 
  20 chr20_61371155     ZHar    G    C        0      0        2 
  20 chr20_61371155   Sample    G    C        0      0        2 
  20 chr20_61373032     AAsi    T    G        0      0        2 
  20 chr20_61373032     AKia    T    G        0      0        2 
  20 chr20_61373032     AOna    T    G        0      0        2 
  20 chr20_61373032     ASom    T    G        0      0        2 
  20 chr20_61373032     HCab    T    G        1      2        2 
  20 chr20_61373032     HPrz    T    G        1      2        2 
  20 chr20_61373032     ZBoe    T    G        0      0        2 
  20 chr20_61373032     ZGre    T    G        0      0        2 
  20 chr20_61373032     ZHar    T    G        0      0        2 
  20 chr20_61373032   Sample    T    G        1      2        2 
  20 chr20_61377582     AAsi    C    T        0      0        2 
  20 chr20_61377582     AKia    C    T      0.5      1        2 
  20 chr20_61377582     AOna    C    T      0.5      1        2 
  20 chr20_61377582     ASom    C    T        0      0        2 
  20 chr20_61377582     HCab    C    T        0      0        2 
  20 chr20_61377582     HPrz    C    T        0      0        2 
  20 chr20_61377582     ZBoe    C    T        0      0        2 
  20 chr20_61377582     ZGre    C    T        0      0        2 
  20 chr20_61377582     ZHar    C    T        0      0        2 
  20 chr20_61377582   Sample    C    T        0      0        2 
  20 chr20_61393348     AAsi    C    T        0      0        2 
  20 chr20_61393348     AKia    C    T        0      0        2 
  20 chr20_61393348     AOna    C    T        0      0        2 
  20 chr20_61393348     ASom    C    T        0      0        2 
  20 chr20_61393348     HCab    C    T        0      0        2 
  20 chr20_61393348     HPrz    C    T        0      0        2 
  20 chr20_61393348     ZBoe    C    T      0.5      1        2 
  20 chr20_61393348     ZGre    C    T        0      0        2 
  20 chr20_61393348     ZHar    C    T        0      0        2 
  20 chr20_61393348   Sample    C    T        0      0        2 
  20 chr20_61407519     AAsi    T    C        1      2        2 
  20 chr20_61407519     AKia    T    C        0      0        2 
  20 chr20_61407519     AOna    T    C        0      0        2 
  20 chr20_61407519     ASom    T    C        1      2        2 
  20 chr20_61407519     HCab    T    C        0      0        2 
  20 chr20_61407519     HPrz    T    C        0      0        2 
  20 chr20_61407519     ZBoe    T    C        0      0        2 
  20 chr20_61407519     ZGre    T    C        0      0        2 
  20 chr20_61407519     ZHar    T    C        0      0        2 
  20 chr20_61407519   Sample    T    C        0      0        2 
  20 chr20_61411702     AAsi    G    C        0      0        2 
  20 chr20_61411702     AKia    G    C        0      0        2 
  20 chr20_61411702     AOna    G    C        0      0        2 
  20 chr20_61411702     ASom    G    C        0      0        2 
  20 chr20_61411702     HCab    G    C        0      0        2 
  20 chr20_61411702     HPrz    G    C        0      0        2 
  20 chr20_61411702     ZBoe    G    C        0      0        2 
  20 chr20_61411702     ZGre    G    C        0      0        2 
  20 chr20_61411702     ZHar    G    C        1      2        2 
  20 chr20_61411702   Sample    G    C        0      0        2 
  20 chr20_61429121     AAsi    T    G        0      0        2 
  20 chr20_61429121     AKia    T    G        0      0        2 
  20 chr20_61429121     AOna    T    G        0      0        2 
  20 chr20_61429121     ASom    T    G        0      0        2 
  20 chr20_61429121     HCab    T    G        1      2        2 
  20 chr20_61429121     HPrz    T    G        1      2        2 
  20 chr20_61429121     ZBoe    T    G        0      0        2 
  20 chr20_61429121     ZGre    T    G        0      0        2 
  20 chr20_61429121     ZHar    T    G        0      0        2 
  20 chr20_61429121   Sample    T    G        1      2        2 
  20 chr20_61430872     AAsi    A    G        0      0        2 
  20 chr20_61430872     AKia    A    G        1      2        2 
  20 chr20_61430872     AOna    A    G        1      2        2 
  20 chr20_61430872     ASom    A    G        0      0        2 
  20 chr20_61430872     HCab    A    G        0      0        2 
  20 chr20_61430872     HPrz    A    G        0      0        2 
  20 chr20_61430872     ZBoe    A    G        0      0        2 
  20 chr20_61430872     ZGre    A    G        0      0        2 
  20 chr20_61430872     ZHar    A    G        0      0        2 
  20 chr20_61430872   Sample    A    G        0      0        2 
  20 chr20_61434432     AAsi    A    G        0      0        2 
  20 chr20_61434432     AKia    A    G        0      0        2 
  20 chr20_61434432     AOna    A    G        0      0        2 
  20 chr20_61434432     ASom    A    G        0      0        2 
  20 chr20_61434432     HCab    A    G        1      2        2 
  20 chr20_61434432     HPrz    A    G        1      2        2 
  20 chr20_61434432     ZBoe    A    G        0      0        2 
  20 chr20_61434432     ZGre    A    G        0      0        2 
  20 chr20_61434432     ZHar    A    G        0      0        2 
  20 chr20_61434432   Sample    A    G        1      2        2 
  20 chr20_61442200     AAsi    C    A        0      0        2 
  20 chr20_61442200     AKia    C    A        0      0        2 
  20 chr20_61442200     AOna    C    A        0      0        2 
  20 chr20_61442200     ASom    C    A        0      0        2 
  20 chr20_61442200     HCab    C    A        1      2        2 
  20 chr20_61442200     HPrz    C    A        1      2        2 
  20 chr20_61442200     ZBoe    C    A        0      0        2 
  20 chr20_61442200     ZGre    C    A        0      0        2 
  20 chr20_61442200     ZHar    C    A        0      0        2 
  20 chr20_61442200   Sample    C    A        1      2        2 
  20 chr20_61443488     AAsi    A    G        1      2        2 
  20 chr20_61443488     AKia    A    G        0      0        2 
  20 chr20_61443488     AOna    A    G        0      0        2 
  20 chr20_61443488     ASom    A    G        0      0        2 
  20 chr20_61443488     HCab    A    G        0      0        2 
  20 chr20_61443488     HPrz    A    G        0      0        2 
  20 chr20_61443488     ZBoe    A    G        0      0        2 
  20 chr20_61443488     ZGre    A    G        0      0        2 
  20 chr20_61443488     ZHar    A    G        0      0        2 
  20 chr20_61443488   Sample    A    G        0      0        2 
  20 chr20_61453458     AAsi    T    G        0      0        2 
  20 chr20_61453458     AKia    T    G        0      0        2 
  20 chr20_61453458     AOna    T    G        0      0        2 
  20 chr20_61453458     ASom    T    G        0      0        2 
  20 chr20_61453458     HCab    T    G        0      0        2 
  20 chr20_61453458     HPrz    T    G        0      0        2 
  20 chr20_61453458     ZBoe    T    G        0      0        2 
  20 chr20_61453458     ZGre    T    G        0      0        2 
  20 chr20_61453458     ZHar    T    G        1      2        2 
  20 chr20_61453458   Sample    T    G        0      0        2 
  20 chr20_61460406     AAsi    A    G        0      0        2 
  20 chr20_61460406     AKia    A    G        0      0        2 
  20 chr20_61460406     AOna    A    G        0      0        2 
  20 chr20_61460406     ASom    A    G        0      0        2 
  20 chr20_61460406     HCab    A    G        1      2        2 
  20 chr20_61460406     HPrz    A    G        1      2        2 
  20 chr20_61460406     ZBoe    A    G        0      0        2 
  20 chr20_61460406     ZGre    A    G        0      0        2 
  20 chr20_61460406     ZHar    A    G        0      0        2 
  20 chr20_61460406   Sample    A    G        1      2        2 
  20 chr20_61474056     AAsi    G    A        0      0        2 
  20 chr20_61474056     AKia    G    A        1      2        2 
  20 chr20_61474056     AOna    G    A      0.5      1        2 
  20 chr20_61474056     ASom    G    A        0      0        2 
  20 chr20_61474056     HCab    G    A        0      0        2 
  20 chr20_61474056     HPrz    G    A        0      0        2 
  20 chr20_61474056     ZBoe    G    A        0      0        2 
  20 chr20_61474056     ZGre    G    A        0      0        2 
  20 chr20_61474056     ZHar    G    A        0      0        2 
  20 chr20_61474056   Sample    G    A        0      0        2 
  20 chr20_61480525     AAsi    C    T        0      0        2 
  20 chr20_61480525     AKia    C    T        0      0        2 
  20 chr20_61480525     AOna    C    T      0.5      1        2 
  20 chr20_61480525     ASom    C    T        0      0        2 
  20 chr20_61480525     HCab    C    T        0      0        2 
  20 chr20_61480525     HPrz    C    T        0      0        2 
  20 chr20_61480525     ZBoe    C    T        0      0        2 
  20 chr20_61480525     ZGre    C    T        0      0        2 
  20 chr20_61480525     ZHar    C    T        0      0        2 
  20 chr20_61480525   Sample    C    T        0      0        2 
  20 chr20_61485263     AAsi    T    A        0      0        2 
  20 chr20_61485263     AKia    T    A        0      0        2 
  20 chr20_61485263     AOna    T    A        0      0        2 
  20 chr20_61485263     ASom    T    A        0      0        2 
  20 chr20_61485263     HCab    T    A        1      2        2 
  20 chr20_61485263     HPrz    T    A        1      2        2 
  20 chr20_61485263     ZBoe    T    A        0      0        2 
  20 chr20_61485263     ZGre    T    A        0      0        2 
  20 chr20_61485263     ZHar    T    A        0      0        2 
  20 chr20_61485263   Sample    T    A        1      2        2 
  20 chr20_61489145     AAsi    A    G        0      0        2 
  20 chr20_61489145     AKia    A    G        0      0        2 
  20 chr20_61489145     AOna    A    G        0      0        2 
  20 chr20_61489145     ASom    A    G        0      0        2 
  20 chr20_61489145     HCab    A    G        0      0        2 
  20 chr20_61489145     HPrz    A    G        0      0        2 
  20 chr20_61489145     ZBoe    A    G      0.5      1        2 
  20 chr20_61489145     ZGre    A    G        0      0        2 
  20 chr20_61489145     ZHar    A    G        0      0        2 
  20 chr20_61489145   Sample    A    G        0      0        2 
  20 chr20_61494248     AAsi    A    G        0      0        2 
  20 chr20_61494248     AKia    A    G        0      0        2 
  20 chr20_61494248     AOna    A    G        0      0        2 
  20 chr20_61494248     ASom    A    G        0      0        2 
  20 chr20_61494248     HCab    A    G        1      2        2 
  20 chr20_61494248     HPrz    A    G        1      2        2 
  20 chr20_61494248     ZBoe    A    G        0      0        2 
  20 chr20_61494248     ZGre    A    G        0      0        2 
  20 chr20_61494248     ZHar    A    G        0      0        2 
  20 chr20_61494248   Sample    A    G        1      2        2 
  20 chr20_61494941     AAsi    C    G        0      0        2 
  20 chr20_61494941     AKia    C    G        0      0        2 
  20 chr20_61494941     AOna    C    G        0      0        2 
  20 chr20_61494941     ASom    C    G        0      0        2 
  20 chr20_61494941     HCab    C    G        1      2        2 
  20 chr20_61494941     HPrz    C    G        1      2        2 
  20 chr20_61494941     ZBoe    C    G        0      0        2 
  20 chr20_61494941     ZGre    C    G        0      0        2 
  20 chr20_61494941     ZHar    C    G        0      0        2 
  20 chr20_61494941   Sample    C    G        1      2        2 
  20 chr20_61497546     AAsi    T    C        0      0        2 
  20 chr20_61497546     AKia    T    C        0      0        2 
  20 chr20_61497546     AOna    T    C        0      0        2 
  20 chr20_61497546     ASom    T    C        0      0        2 
  20 chr20_61497546     HCab    T    C        1      2        2 
  20 chr20_61497546     HPrz    T    C        0      0        2 
  20 chr20_61497546     ZBoe    T    C        0      0        2 
  20 chr20_61497546     ZGre    T    C        0      0        2 
  20 chr20_61497546     ZHar    T    C        0      0        2 
  20 chr20_61497546   Sample    T    C        0      0        2 
  20 chr20_61508288     AAsi    G    T        0      0        2 
  20 chr20_61508288     AKia    G    T        0      0        2 
  20 chr20_61508288     AOna    G    T        0      0        2 
  20 chr20_61508288     ASom    G    T        0      0        2 
  20 chr20_61508288     HCab    G    T        0      0        2 
  20 chr20_61508288     HPrz    G    T        0      0        2 
  20 chr20_61508288     ZBoe    G    T        0      0        2 
  20 chr20_61508288     ZGre    G    T        0      0        2 
  20 chr20_61508288     ZHar    G    T        1      2        2 
  20 chr20_61508288   Sample    G    T        0      0        2 
  20 chr20_61510679     AAsi    A    C        0      0        2 
  20 chr20_61510679     AKia    A    C        0      0        2 
  20 chr20_61510679     AOna    A    C        0      0        2 
  20 chr20_61510679     ASom    A    C        0      0        2 
  20 chr20_61510679     HCab    A    C        1      2        2 
  20 chr20_61510679     HPrz    A    C        1      2        2 
  20 chr20_61510679     ZBoe    A    C        0      0        2 
  20 chr20_61510679     ZGre    A    C        0      0        2 
  20 chr20_61510679     ZHar    A    C        0      0        2 
  20 chr20_61510679   Sample    A    C        1      2        2 
  20 chr20_61532436     AAsi    T    C        0      0        2 
  20 chr20_61532436     AKia    T    C        0      0        2 
  20 chr20_61532436     AOna    T    C      0.5      1        2 
  20 chr20_61532436     ASom    T    C        0      0        2 
  20 chr20_61532436     HCab    T    C        0      0        2 
  20 chr20_61532436     HPrz    T    C        0      0        2 
  20 chr20_61532436     ZBoe    T    C        0      0        2 
  20 chr20_61532436     ZGre    T    C        0      0        2 
  20 chr20_61532436     ZHar    T    C        0      0        2 
  20 chr20_61532436   Sample    T    C        0      0        2 
  20 chr20_61533254     AAsi    T    C        0      0        2 
  20 chr20_61533254     AKia    T    C        0      0        2 
  20 chr20_61533254     AOna    T    C        0      0        2 
  20 chr20_61533254     ASom    T    C        1      2        2 
  20 chr20_61533254     HCab    T    C        0      0        2 
  20 chr20_61533254     HPrz    T    C        0      0        2 
  20 chr20_61533254     ZBoe    T    C        0      0        2 
  20 chr20_61533254     ZGre    T    C        0      0        2 
  20 chr20_61533254     ZHar    T    C        0      0        2 
  20 chr20_61533254   Sample    T    C        0      0        2 
  20 chr20_61536030     AAsi    G    C        1      2        2 
  20 chr20_61536030     AKia    G    C        0      0        2 
  20 chr20_61536030     AOna    G    C        0      0        2 
  20 chr20_61536030     ASom    G    C        1      2        2 
  20 chr20_61536030     HCab    G    C        0      0        2 
  20 chr20_61536030     HPrz    G    C        0      0        2 
  20 chr20_61536030     ZBoe    G    C        0      0        2 
  20 chr20_61536030     ZGre    G    C        0      0        2 
  20 chr20_61536030     ZHar    G    C        0      0        2 
  20 chr20_61536030   Sample    G    C        0      0        2 
  20 chr20_61542378     AAsi    A    G        0      0        2 
  20 chr20_61542378     AKia    A    G        0      0        2 
  20 chr20_61542378     AOna    A    G        0      0        2 
  20 chr20_61542378     ASom    A    G        0      0        2 
  20 chr20_61542378     HCab    A    G        1      2        2 
  20 chr20_61542378     HPrz    A    G        1      2        2 
  20 chr20_61542378     ZBoe    A    G        0      0        2 
  20 chr20_61542378     ZGre    A    G        0      0        2 
  20 chr20_61542378     ZHar    A    G        0      0        2 
  20 chr20_61542378   Sample    A    G        1      2        2 
  20 chr20_61545937     AAsi    A    G        0      0        2 
  20 chr20_61545937     AKia    A    G        0      0        2 
  20 chr20_61545937     AOna    A    G        0      0        2 
  20 chr20_61545937     ASom    A    G        0      0        2 
  20 chr20_61545937     HCab    A    G        0      0        2 
  20 chr20_61545937     HPrz    A    G        0      0        2 
  20 chr20_61545937     ZBoe    A    G        0      0        2 
  20 chr20_61545937     ZGre    A    G      0.5      1        2 
  20 chr20_61545937     ZHar    A    G        0      0        2 
  20 chr20_61545937   Sample    A    G        0      0        2 
  20 chr20_61548213     AAsi    T    C        0      0        2 
  20 chr20_61548213     AKia    T    C        0      0        2 
  20 chr20_61548213     AOna    T    C        0      0        2 
  20 chr20_61548213     ASom    T    C        0      0        2 
  20 chr20_61548213     HCab    T    C        0      0        2 
  20 chr20_61548213     HPrz    T    C        0      0        2 
  20 chr20_61548213     ZBoe    T    C        0      0        2 
  20 chr20_61548213     ZGre    T    C        0      0        2 
  20 chr20_61548213     ZHar    T    C        1      2        2 
  20 chr20_61548213   Sample    T    C        0      0        2 
  20 chr20_61548353     AAsi    T    G        0      0        2 
  20 chr20_61548353     AKia    T    G        1      2        2 
  20 chr20_61548353     AOna    T    G        1      2        2 
  20 chr20_61548353     ASom    T    G        0      0        2 
  20 chr20_61548353     HCab    T    G        0      0        2 
  20 chr20_61548353     HPrz    T    G        0      0        2 
  20 chr20_61548353     ZBoe    T    G        0      0        2 
  20 chr20_61548353     ZGre    T    G        0      0        2 
  20 chr20_61548353     ZHar    T    G        0      0        2 
  20 chr20_61548353   Sample    T    G        0      0        2 
  20 chr20_61548620     AAsi    C    T        0      0        2 
  20 chr20_61548620     AKia    C    T        0      0        2 
  20 chr20_61548620     AOna    C    T        0      0        2 
  20 chr20_61548620     ASom    C    T        0      0        2 
  20 chr20_61548620     HCab    C    T        1      2        2 
  20 chr20_61548620     HPrz    C    T        1      2        2 
  20 chr20_61548620     ZBoe    C    T        0      0        2 
  20 chr20_61548620     ZGre    C    T        0      0        2 
  20 chr20_61548620     ZHar    C    T        0      0        2 
  20 chr20_61548620   Sample    C    T        1      2        2 
  20 chr20_61550454     AAsi    C    G        0      0        2 
  20 chr20_61550454     AKia    C    G        0      0        2 
  20 chr20_61550454     AOna    C    G        0      0        2 
  20 chr20_61550454     ASom    C    G        0      0        2 
  20 chr20_61550454     HCab    C    G        1      2        2 
  20 chr20_61550454     HPrz    C    G        1      2        2 
  20 chr20_61550454     ZBoe    C    G        0      0        2 
  20 chr20_61550454     ZGre    C    G        0      0        2 
  20 chr20_61550454     ZHar    C    G        0      0        2 
  20 chr20_61550454   Sample    C    G        1      2        2 
  20 chr20_61550894     AAsi    T    C        1      2        2 
  20 chr20_61550894     AKia    T    C        0      0        2 
  20 chr20_61550894     AOna    T    C        0      0        2 
  20 chr20_61550894     ASom    T    C        0      0        2 
  20 chr20_61550894     HCab    T    C        0      0        2 
  20 chr20_61550894     HPrz    T    C        0      0        2 
  20 chr20_61550894     ZBoe    T    C        0      0        2 
  20 chr20_61550894     ZGre    T    C        0      0        2 
  20 chr20_61550894     ZHar    T    C        0      0        2 
  20 chr20_61550894   Sample    T    C        0      0        2 
  20 chr20_61551042     AAsi    C    A        0      0        2 
  20 chr20_61551042     AKia    C    A        0      0        2 
  20 chr20_61551042     AOna    C    A        0      0        2 
  20 chr20_61551042     ASom    C    A        0      0        2 
  20 chr20_61551042     HCab    C    A        1      2        2 
  20 chr20_61551042     HPrz    C    A        1      2        2 
  20 chr20_61551042     ZBoe    C    A        0      0        2 
  20 chr20_61551042     ZGre    C    A        0      0        2 
  20 chr20_61551042     ZHar    C    A        0      0        2 
  20 chr20_61551042   Sample    C    A        1      2        2 
  20 chr20_61553471     AAsi    A    G        0      0        2 
  20 chr20_61553471     AKia    A    G        0      0        2 
  20 chr20_61553471     AOna    A    G        0      0        2 
  20 chr20_61553471     ASom    A    G        0      0        2 
  20 chr20_61553471     HCab    A    G        1      2        2 
  20 chr20_61553471     HPrz    A    G        1      2        2 
  20 chr20_61553471     ZBoe    A    G        0      0        2 
  20 chr20_61553471     ZGre    A    G        0      0        2 
  20 chr20_61553471     ZHar    A    G        0      0        2 
  20 chr20_61553471   Sample    A    G        1      2        2 
  20 chr20_61556262     AAsi    G    A        0      0        2 
  20 chr20_61556262     AKia    G    A      0.5      1        2 
  20 chr20_61556262     AOna    G    A        0      0        2 
  20 chr20_61556262     ASom    G    A        0      0        2 
  20 chr20_61556262     HCab    G    A        0      0        2 
  20 chr20_61556262     HPrz    G    A        0      0        2 
  20 chr20_61556262     ZBoe    G    A        0      0        2 
  20 chr20_61556262     ZGre    G    A        0      0        2 
  20 chr20_61556262     ZHar    G    A        0      0        2 
  20 chr20_61556262   Sample    G    A        0      0        2 
  20 chr20_61560252     AAsi    A    G        0      0        2 
  20 chr20_61560252     AKia    A    G        0      0        2 
  20 chr20_61560252     AOna    A    G        0      0        2 
  20 chr20_61560252     ASom    A    G        0      0        2 
  20 chr20_61560252     HCab    A    G        0      0        2 
  20 chr20_61560252     HPrz    A    G        0      0        2 
  20 chr20_61560252     ZBoe    A    G        1      2        2 
  20 chr20_61560252     ZGre    A    G        1      2        2 
  20 chr20_61560252     ZHar    A    G        1      2        2 
  20 chr20_61560252   Sample    A    G        0      0        2 
  20 chr20_61569499     AAsi    G    C        0      0        2 
  20 chr20_61569499     AKia    G    C      0.5      1        2 
  20 chr20_61569499     AOna    G    C        0      0        2 
  20 chr20_61569499     ASom    G    C        0      0        2 
  20 chr20_61569499     HCab    G    C        0      0        2 
  20 chr20_61569499     HPrz    G    C        0      0        2 
  20 chr20_61569499     ZBoe    G    C        0      0        2 
  20 chr20_61569499     ZGre    G    C        0      0        2 
  20 chr20_61569499     ZHar    G    C        0      0        2 
  20 chr20_61569499   Sample    G    C        0      0        2 
  20 chr20_61574622     AAsi    C    T        0      0        2 
  20 chr20_61574622     AKia    C    T        0      0        2 
  20 chr20_61574622     AOna    C    T        0      0        2 
  20 chr20_61574622     ASom    C    T        0      0        2 
  20 chr20_61574622     HCab    C    T        1      2        2 
  20 chr20_61574622     HPrz    C    T        1      2        2 
  20 chr20_61574622     ZBoe    C    T        0      0        2 
  20 chr20_61574622     ZGre    C    T        0      0        2 
  20 chr20_61574622     ZHar    C    T        0      0        2 
  20 chr20_61574622   Sample    C    T        1      2        2 
  20 chr20_61578409     AAsi    A    G        0      0        2 
  20 chr20_61578409     AKia    A    G        0      0        2 
  20 chr20_61578409     AOna    A    G      0.5      1        2 
  20 chr20_61578409     ASom    A    G        0      0        2 
  20 chr20_61578409     HCab    A    G        0      0        2 
  20 chr20_61578409     HPrz    A    G        0      0        2 
  20 chr20_61578409     ZBoe    A    G        0      0        2 
  20 chr20_61578409     ZGre    A    G        0      0        2 
  20 chr20_61578409     ZHar    A    G        0      0        2 
  20 chr20_61578409   Sample    A    G        0      0        2 
  20 chr20_61581948     AAsi    C    T        0      0        2 
  20 chr20_61581948     AKia    C    T        0      0        2 
  20 chr20_61581948     AOna    C    T        0      0        2 
  20 chr20_61581948     ASom    C    T        0      0        2 
  20 chr20_61581948     HCab    C    T        0      0        2 
  20 chr20_61581948     HPrz    C    T        0      0        2 
  20 chr20_61581948     ZBoe    C    T        0      0        2 
  20 chr20_61581948     ZGre    C    T        1      2        2 
  20 chr20_61581948     ZHar    C    T        0      0        2 
  20 chr20_61581948   Sample    C    T        0      0        2 
  20 chr20_61599841     AAsi    G    A        0      0        2 
  20 chr20_61599841     AKia    G    A        0      0        2 
  20 chr20_61599841     AOna    G    A        0      0        2 
  20 chr20_61599841     ASom    G    A        0      0        2 
  20 chr20_61599841     HCab    G    A        0      0        2 
  20 chr20_61599841     HPrz    G    A      0.5      1        2 
  20 chr20_61599841     ZBoe    G    A        0      0        2 
  20 chr20_61599841     ZGre    G    A        0      0        2 
  20 chr20_61599841     ZHar    G    A        0      0        2 
  20 chr20_61599841   Sample    G    A        0      0        2 
  20 chr20_61604157     AAsi    A    T        0      0        2 
  20 chr20_61604157     AKia    A    T        0      0        2 
  20 chr20_61604157     AOna    A    T        0      0        2 
  20 chr20_61604157     ASom    A    T        0      0        2 
  20 chr20_61604157     HCab    A    T        0      0        2 
  20 chr20_61604157     HPrz    A    T        0      0        2 
  20 chr20_61604157     ZBoe    A    T      0.5      1        2 
  20 chr20_61604157     ZGre    A    T        0      0        2 
  20 chr20_61604157     ZHar    A    T        0      0        2 
  20 chr20_61604157   Sample    A    T        0      0        2 
  20 chr20_61609643     AAsi    T    G      0.5      1        2 
  20 chr20_61609643     AKia    T    G        0      0        2 
  20 chr20_61609643     AOna    T    G        0      0        2 
  20 chr20_61609643     ASom    T    G        0      0        2 
  20 chr20_61609643     HCab    T    G        0      0        2 
  20 chr20_61609643     HPrz    T    G        0      0        2 
  20 chr20_61609643     ZBoe    T    G        0      0        2 
  20 chr20_61609643     ZGre    T    G        0      0        2 
  20 chr20_61609643     ZHar    T    G        0      0        2 
  20 chr20_61609643   Sample    T    G        0      0        2 
  20 chr20_61626621     AAsi    A    G      0.5      1        2 
  20 chr20_61626621     AKia    A    G        0      0        2 
  20 chr20_61626621     AOna    A    G        0      0        2 
  20 chr20_61626621     ASom    A    G        1      2        2 
  20 chr20_61626621     HCab    A    G        0      0        2 
  20 chr20_61626621     HPrz    A    G        0      0        2 
  20 chr20_61626621     ZBoe    A    G        0      0        2 
  20 chr20_61626621     ZGre    A    G        0      0        2 
  20 chr20_61626621     ZHar    A    G        0      0        2 
  20 chr20_61626621   Sample    A    G        0      0        2 
  20 chr20_61633332     AAsi    G    C        1      2        2 
  20 chr20_61633332     AKia    G    C        0      0        2 
  20 chr20_61633332     AOna    G    C        0      0        2 
  20 chr20_61633332     ASom    G    C        1      2        2 
  20 chr20_61633332     HCab    G    C        0      0        2 
  20 chr20_61633332     HPrz    G    C        0      0        2 
  20 chr20_61633332     ZBoe    G    C        0      0        2 
  20 chr20_61633332     ZGre    G    C        0      0        2 
  20 chr20_61633332     ZHar    G    C        0      0        2 
  20 chr20_61633332   Sample    G    C        0      0        2 
  20 chr20_61637416     AAsi    T    C        0      0        2 
  20 chr20_61637416     AKia    T    C        0      0        2 
  20 chr20_61637416     AOna    T    C        0      0        2 
  20 chr20_61637416     ASom    T    C        0      0        2 
  20 chr20_61637416     HCab    T    C        0      0        2 
  20 chr20_61637416     HPrz    T    C        0      0        2 
  20 chr20_61637416     ZBoe    T    C      0.5      1        2 
  20 chr20_61637416     ZGre    T    C        0      0        2 
  20 chr20_61637416     ZHar    T    C        0      0        2 
  20 chr20_61637416   Sample    T    C        0      0        2 
  20 chr20_61646339     AAsi    C    T        0      0        2 
  20 chr20_61646339     AKia    C    T        0      0        2 
  20 chr20_61646339     AOna    C    T        0      0        2 
  20 chr20_61646339     ASom    C    T        0      0        2 
  20 chr20_61646339     HCab    C    T        0      0        2 
  20 chr20_61646339     HPrz    C    T        0      0        2 
  20 chr20_61646339     ZBoe    C    T      0.5      1        2 
  20 chr20_61646339     ZGre    C    T        0      0        2 
  20 chr20_61646339     ZHar    C    T        0      0        2 
  20 chr20_61646339   Sample    C    T        0      0        2 
  20 chr20_61663076     AAsi    T    C        0      0        2 
  20 chr20_61663076     AKia    T    C        0      0        2 
  20 chr20_61663076     AOna    T    C        0      0        2 
  20 chr20_61663076     ASom    T    C        0      0        2 
  20 chr20_61663076     HCab    T    C      0.5      1        2 
  20 chr20_61663076     HPrz    T    C        0      0        2 
  20 chr20_61663076     ZBoe    T    C        0      0        2 
  20 chr20_61663076     ZGre    T    C        0      0        2 
  20 chr20_61663076     ZHar    T    C        0      0        2 
  20 chr20_61663076   Sample    T    C        0      0        2 
  20 chr20_61663759     AAsi    C    A        0      0        2 
  20 chr20_61663759     AKia    C    A        0      0        2 
  20 chr20_61663759     AOna    C    A        0      0        2 
  20 chr20_61663759     ASom    C    A        0      0        2 
  20 chr20_61663759     HCab    C    A        1      2        2 
  20 chr20_61663759     HPrz    C    A        1      2        2 
  20 chr20_61663759     ZBoe    C    A        0      0        2 
  20 chr20_61663759     ZGre    C    A        0      0        2 
  20 chr20_61663759     ZHar    C    A        0      0        2 
  20 chr20_61663759   Sample    C    A        1      2        2 
  20 chr20_61663770     AAsi    G    A        0      0        2 
  20 chr20_61663770     AKia    G    A        0      0        2 
  20 chr20_61663770     AOna    G    A        0      0        2 
  20 chr20_61663770     ASom    G    A        1      2        2 
  20 chr20_61663770     HCab    G    A        0      0        2 
  20 chr20_61663770     HPrz    G    A        0      0        2 
  20 chr20_61663770     ZBoe    G    A        0      0        2 
  20 chr20_61663770     ZGre    G    A        0      0        2 
  20 chr20_61663770     ZHar    G    A        0      0        2 
  20 chr20_61663770   Sample    G    A        0      0        2 
  20 chr20_61668320     AAsi    C    T        0      0        2 
  20 chr20_61668320     AKia    C    T        0      0        2 
  20 chr20_61668320     AOna    C    T        0      0        2 
  20 chr20_61668320     ASom    C    T        0      0        2 
  20 chr20_61668320     HCab    C    T        1      2        2 
  20 chr20_61668320     HPrz    C    T        1      2        2 
  20 chr20_61668320     ZBoe    C    T        0      0        2 
  20 chr20_61668320     ZGre    C    T        0      0        2 
  20 chr20_61668320     ZHar    C    T        0      0        2 
  20 chr20_61668320   Sample    C    T        1      2        2 
  20 chr20_61681125     AAsi    T    C        0      0        2 
  20 chr20_61681125     AKia    T    C        0      0        2 
  20 chr20_61681125     AOna    T    C        0      0        2 
  20 chr20_61681125     ASom    T    C        0      0        2 
  20 chr20_61681125     HCab    T    C      0.5      1        2 
  20 chr20_61681125     HPrz    T    C        1      2        2 
  20 chr20_61681125     ZBoe    T    C        0      0        2 
  20 chr20_61681125     ZGre    T    C        0      0        2 
  20 chr20_61681125     ZHar    T    C        0      0        2 
  20 chr20_61681125   Sample    T    C        1      2        2 
  20 chr20_61681794     AAsi    T    C        0      0        2 
  20 chr20_61681794     AKia    T    C        0      0        2 
  20 chr20_61681794     AOna    T    C        0      0        2 
  20 chr20_61681794     ASom    T    C        0      0        2 
  20 chr20_61681794     HCab    T    C        0      0        2 
  20 chr20_61681794     HPrz    T    C        0      0        2 
  20 chr20_61681794     ZBoe    T    C        1      2        2 
  20 chr20_61681794     ZGre    T    C        0      0        2 
  20 chr20_61681794     ZHar    T    C        0      0        2 
  20 chr20_61681794   Sample    T    C        0      0        2 
  20 chr20_61682537     AAsi    T    C        0      0        2 
  20 chr20_61682537     AKia    T    C        0      0        2 
  20 chr20_61682537     AOna    T    C        0      0        2 
  20 chr20_61682537     ASom    T    C        0      0        2 
  20 chr20_61682537     HCab    T    C        0      0        2 
  20 chr20_61682537     HPrz    T    C        0      0        2 
  20 chr20_61682537     ZBoe    T    C        0      0        2 
  20 chr20_61682537     ZGre    T    C        1      2        2 
  20 chr20_61682537     ZHar    T    C        0      0        2 
  20 chr20_61682537   Sample    T    C        0      0        2 
  20 chr20_61683793     AAsi    A    G        0      0        2 
  20 chr20_61683793     AKia    A    G        0      0        2 
  20 chr20_61683793     AOna    A    G        0      0        2 
  20 chr20_61683793     ASom    A    G        0      0        2 
  20 chr20_61683793     HCab    A    G        0      0        2 
  20 chr20_61683793     HPrz    A    G      0.5      1        2 
  20 chr20_61683793     ZBoe    A    G        0      0        2 
  20 chr20_61683793     ZGre    A    G        0      0        2 
  20 chr20_61683793     ZHar    A    G        0      0        2 
  20 chr20_61683793   Sample    A    G        0      0        2 
  20 chr20_61686774     AAsi    G    A        0      0        2 
  20 chr20_61686774     AKia    G    A        0      0        2 
  20 chr20_61686774     AOna    G    A        0      0        2 
  20 chr20_61686774     ASom    G    A        0      0        2 
  20 chr20_61686774     HCab    G    A        1      2        2 
  20 chr20_61686774     HPrz    G    A        1      2        2 
  20 chr20_61686774     ZBoe    G    A        0      0        2 
  20 chr20_61686774     ZGre    G    A        0      0        2 
  20 chr20_61686774     ZHar    G    A        0      0        2 
  20 chr20_61686774   Sample    G    A        1      2        2 
  20 chr20_61688310     AAsi    G    A        1      2        2 
  20 chr20_61688310     AKia    G    A        0      0        2 
  20 chr20_61688310     AOna    G    A        0      0        2 
  20 chr20_61688310     ASom    G    A        1      2        2 
  20 chr20_61688310     HCab    G    A        0      0        2 
  20 chr20_61688310     HPrz    G    A        0      0        2 
  20 chr20_61688310     ZBoe    G    A        0      0        2 
  20 chr20_61688310     ZGre    G    A        0      0        2 
  20 chr20_61688310     ZHar    G    A        0      0        2 
  20 chr20_61688310   Sample    G    A        0      0        2 
  20 chr20_61693973     AAsi    T    C        0      0        2 
  20 chr20_61693973     AKia    T    C        0      0        2 
  20 chr20_61693973     AOna    T    C        0      0        2 
  20 chr20_61693973     ASom    T    C        0      0        2 
  20 chr20_61693973     HCab    T    C        1      2        2 
  20 chr20_61693973     HPrz    T    C        1      2        2 
  20 chr20_61693973     ZBoe    T    C        0      0        2 
  20 chr20_61693973     ZGre    T    C        0      0        2 
  20 chr20_61693973     ZHar    T    C        0      0        2 
  20 chr20_61693973   Sample    T    C        1      2        2 
  20 chr20_61694377     AAsi    G    T        1      2        2 
  20 chr20_61694377     AKia    G    T        1      2        2 
  20 chr20_61694377     AOna    G    T        1      2        2 
  20 chr20_61694377     ASom    G    T        1      2        2 
  20 chr20_61694377     HCab    G    T        0      0        2 
  20 chr20_61694377     HPrz    G    T        0      0        2 
  20 chr20_61694377     ZBoe    G    T        0      0        2 
  20 chr20_61694377     ZGre    G    T        0      0        2 
  20 chr20_61694377     ZHar    G    T        0      0        2 
  20 chr20_61694377   Sample    G    T        0      0        2 
  20 chr20_61695426     AAsi    G    A        0      0        2 
  20 chr20_61695426     AKia    G    A        0      0        2 
  20 chr20_61695426     AOna    G    A        0      0        2 
  20 chr20_61695426     ASom    G    A        0      0        2 
  20 chr20_61695426     HCab    G    A        0      0        2 
  20 chr20_61695426     HPrz    G    A        0      0        2 
  20 chr20_61695426     ZBoe    G    A        0      0        2 
  20 chr20_61695426     ZGre    G    A        0      0        2 
  20 chr20_61695426     ZHar    G    A      0.5      1        2 
  20 chr20_61695426   Sample    G    A        0      0        2 
  20 chr20_61703732     AAsi    T    C        0      0        2 
  20 chr20_61703732     AKia    T    C        0      0        2 
  20 chr20_61703732     AOna    T    C        0      0        2 
  20 chr20_61703732     ASom    T    C        0      0        2 
  20 chr20_61703732     HCab    T    C        0      0        2 
  20 chr20_61703732     HPrz    T    C      0.5      1        2 
  20 chr20_61703732     ZBoe    T    C        0      0        2 
  20 chr20_61703732     ZGre    T    C        0      0        2 
  20 chr20_61703732     ZHar    T    C        0      0        2 
  20 chr20_61703732   Sample    T    C        0      0        2 
  20 chr20_61703992     AAsi    T    C        0      0        2 
  20 chr20_61703992     AKia    T    C        0      0        2 
  20 chr20_61703992     AOna    T    C        0      0        2 
  20 chr20_61703992     ASom    T    C        0      0        2 
  20 chr20_61703992     HCab    T    C        0      0        2 
  20 chr20_61703992     HPrz    T    C        0      0        2 
  20 chr20_61703992     ZBoe    T    C      0.5      1        2 
  20 chr20_61703992     ZGre    T    C        0      0        2 
  20 chr20_61703992     ZHar    T    C        0      0        2 
  20 chr20_61703992   Sample    T    C        0      0        2 
  20 chr20_61707799     AAsi    C    A        0      0        2 
  20 chr20_61707799     AKia    C    A        0      0        2 
  20 chr20_61707799     AOna    C    A        0      0        2 
  20 chr20_61707799     ASom    C    A        0      0        2 
  20 chr20_61707799     HCab    C    A        1      2        2 
  20 chr20_61707799     HPrz    C    A        1      2        2 
  20 chr20_61707799     ZBoe    C    A        0      0        2 
  20 chr20_61707799     ZGre    C    A        0      0        2 
  20 chr20_61707799     ZHar    C    A        0      0        2 
  20 chr20_61707799   Sample    C    A        1      2        2 
  20 chr20_61709000     AAsi    G    A        0      0        2 
  20 chr20_61709000     AKia    G    A        0      0        2 
  20 chr20_61709000     AOna    G    A        0      0        2 
  20 chr20_61709000     ASom    G    A        0      0        2 
  20 chr20_61709000     HCab    G    A        1      2        2 
  20 chr20_61709000     HPrz    G    A        1      2        2 
  20 chr20_61709000     ZBoe    G    A        0      0        2 
  20 chr20_61709000     ZGre    G    A        0      0        2 
  20 chr20_61709000     ZHar    G    A        0      0        2 
  20 chr20_61709000   Sample    G    A        1      2        2 
  20 chr20_61713837     AAsi    C    T        0      0        2 
  20 chr20_61713837     AKia    C    T        0      0        2 
  20 chr20_61713837     AOna    C    T        0      0        2 
  20 chr20_61713837     ASom    C    T        0      0        2 
  20 chr20_61713837     HCab    C    T        0      0        2 
  20 chr20_61713837     HPrz    C    T      0.5      1        2 
  20 chr20_61713837     ZBoe    C    T        0      0        2 
  20 chr20_61713837     ZGre    C    T        0      0        2 
  20 chr20_61713837     ZHar    C    T        0      0        2 
  20 chr20_61713837   Sample    C    T        0      0        2 
  20 chr20_61716082     AAsi    G    T        0      0        2 
  20 chr20_61716082     AKia    G    T        0      0        2 
  20 chr20_61716082     AOna    G    T        0      0        2 
  20 chr20_61716082     ASom    G    T        0      0        2 
  20 chr20_61716082     HCab    G    T        1      2        2 
  20 chr20_61716082     HPrz    G    T        1      2        2 
  20 chr20_61716082     ZBoe    G    T        0      0        2 
  20 chr20_61716082     ZGre    G    T        0      0        2 
  20 chr20_61716082     ZHar    G    T        0      0        2 
  20 chr20_61716082   Sample    G    T        1      2        2 
  20 chr20_61725521     AAsi    T    C        0      0        2 
  20 chr20_61725521     AKia    T    C      0.5      1        2 
  20 chr20_61725521     AOna    T    C        0      0        2 
  20 chr20_61725521     ASom    T    C        0      0        2 
  20 chr20_61725521     HCab    T    C        0      0        2 
  20 chr20_61725521     HPrz    T    C        0      0        2 
  20 chr20_61725521     ZBoe    T    C        1      2        2 
  20 chr20_61725521     ZGre    T    C        1      2        2 
  20 chr20_61725521     ZHar    T    C        1      2        2 
  20 chr20_61725521   Sample    T    C        0      0        2 
  20 chr20_61730705     AAsi    G    A        0      0        2 
  20 chr20_61730705     AKia    G    A        0      0        2 
  20 chr20_61730705     AOna    G    A        0      0        2 
  20 chr20_61730705     ASom    G    A        0      0        2 
  20 chr20_61730705     HCab    G    A      0.5      1        2 
  20 chr20_61730705     HPrz    G    A      0.5      1        2 
  20 chr20_61730705     ZBoe    G    A        0      0        2 
  20 chr20_61730705     ZGre    G    A        0      0        2 
  20 chr20_61730705     ZHar    G    A        0      0        2 
  20 chr20_61730705   Sample    G    A        1      2        2 
  20 chr20_61730812     AAsi    A    G        1      2        2 
  20 chr20_61730812     AKia    A    G        0      0        2 
  20 chr20_61730812     AOna    A    G        0      0        2 
  20 chr20_61730812     ASom    A    G        0      0        2 
  20 chr20_61730812     HCab    A    G        0      0        2 
  20 chr20_61730812     HPrz    A    G        0      0        2 
  20 chr20_61730812     ZBoe    A    G        0      0        2 
  20 chr20_61730812     ZGre    A    G        0      0        2 
  20 chr20_61730812     ZHar    A    G        0      0        2 
  20 chr20_61730812   Sample    A    G        0      0        2 
  20 chr20_61734870     AAsi    G    A        0      0        2 
  20 chr20_61734870     AKia    G    A        0      0        2 
  20 chr20_61734870     AOna    G    A        0      0        2 
  20 chr20_61734870     ASom    G    A        0      0        2 
  20 chr20_61734870     HCab    G    A        1      2        2 
  20 chr20_61734870     HPrz    G    A        1      2        2 
  20 chr20_61734870     ZBoe    G    A        0      0        2 
  20 chr20_61734870     ZGre    G    A        0      0        2 
  20 chr20_61734870     ZHar    G    A        0      0        2 
  20 chr20_61734870   Sample    G    A        1      2        2 
  20 chr20_61738077     AAsi    A    G        0      0        2 
  20 chr20_61738077     AKia    A    G        0      0        2 
  20 chr20_61738077     AOna    A    G        0      0        2 
  20 chr20_61738077     ASom    A    G        0      0        2 
  20 chr20_61738077     HCab    A    G        0      0        2 
  20 chr20_61738077     HPrz    A    G        0      0        2 
  20 chr20_61738077     ZBoe    A    G      0.5      1        2 
  20 chr20_61738077     ZGre    A    G        0      0        2 
  20 chr20_61738077     ZHar    A    G        0      0        2 
  20 chr20_61738077   Sample    A    G        0      0        2 
  20 chr20_61741154     AAsi    T    C        0      0        2 
  20 chr20_61741154     AKia    T    C        0      0        2 
  20 chr20_61741154     AOna    T    C        0      0        2 
  20 chr20_61741154     ASom    T    C        0      0        2 
  20 chr20_61741154     HCab    T    C        0      0        2 
  20 chr20_61741154     HPrz    T    C      0.5      1        2 
  20 chr20_61741154     ZBoe    T    C        0      0        2 
  20 chr20_61741154     ZGre    T    C        0      0        2 
  20 chr20_61741154     ZHar    T    C        0      0        2 
  20 chr20_61741154   Sample    T    C        0      0        2 
  20 chr20_61745351     AAsi    A    G        0      0        2 
  20 chr20_61745351     AKia    A    G        0      0        2 
  20 chr20_61745351     AOna    A    G        0      0        2 
  20 chr20_61745351     ASom    A    G        1      2        2 
  20 chr20_61745351     HCab    A    G        0      0        2 
  20 chr20_61745351     HPrz    A    G        0      0        2 
  20 chr20_61745351     ZBoe    A    G        0      0        2 
  20 chr20_61745351     ZGre    A    G        0      0        2 
  20 chr20_61745351     ZHar    A    G        0      0        2 
  20 chr20_61745351   Sample    A    G        0      0        2 
  20 chr20_61749185     AAsi    T    C        0      0        2 
  20 chr20_61749185     AKia    T    C        0      0        2 
  20 chr20_61749185     AOna    T    C        0      0        2 
  20 chr20_61749185     ASom    T    C        0      0        2 
  20 chr20_61749185     HCab    T    C        1      2        2 
  20 chr20_61749185     HPrz    T    C        1      2        2 
  20 chr20_61749185     ZBoe    T    C        0      0        2 
  20 chr20_61749185     ZGre    T    C        0      0        2 
  20 chr20_61749185     ZHar    T    C        0      0        2 
  20 chr20_61749185   Sample    T    C        1      2        2 
  20 chr20_61751451     AAsi    A    G        0      0        2 
  20 chr20_61751451     AKia    A    G        0      0        2 
  20 chr20_61751451     AOna    A    G        0      0        2 
  20 chr20_61751451     ASom    A    G        0      0        2 
  20 chr20_61751451     HCab    A    G      0.5      1        2 
  20 chr20_61751451     HPrz    A    G      0.5      1        2 
  20 chr20_61751451     ZBoe    A    G        0      0        2 
  20 chr20_61751451     ZGre    A    G        0      0        2 
  20 chr20_61751451     ZHar    A    G        0      0        2 
  20 chr20_61751451   Sample    A    G        1      2        2 
  20 chr20_61751634     AAsi    A    G        0      0        2 
  20 chr20_61751634     AKia    A    G        0      0        2 
  20 chr20_61751634     AOna    A    G        0      0        2 
  20 chr20_61751634     ASom    A    G        0      0        2 
  20 chr20_61751634     HCab    A    G        0      0        2 
  20 chr20_61751634     HPrz    A    G      0.5      1        2 
  20 chr20_61751634     ZBoe    A    G        0      0        2 
  20 chr20_61751634     ZGre    A    G        0      0        2 
  20 chr20_61751634     ZHar    A    G        1      2        2 
  20 chr20_61751634   Sample    A    G        0      0        2 
  20 chr20_61758265     AAsi    A    C        0      0        2 
  20 chr20_61758265     AKia    A    C        0      0        2 
  20 chr20_61758265     AOna    A    C        0      0        2 
  20 chr20_61758265     ASom    A    C        0      0        2 
  20 chr20_61758265     HCab    A    C        1      2        2 
  20 chr20_61758265     HPrz    A    C        1      2        2 
  20 chr20_61758265     ZBoe    A    C        0      0        2 
  20 chr20_61758265     ZGre    A    C        0      0        2 
  20 chr20_61758265     ZHar    A    C        0      0        2 
  20 chr20_61758265   Sample    A    C        1      2        2 
  20 chr20_61761762     AAsi    T    C        0      0        2 
  20 chr20_61761762     AKia    T    C        0      0        2 
  20 chr20_61761762     AOna    T    C        0      0        2 
  20 chr20_61761762     ASom    T    C        0      0        2 
  20 chr20_61761762     HCab    T    C        1      2        2 
  20 chr20_61761762     HPrz    T    C        1      2        2 
  20 chr20_61761762     ZBoe    T    C        0      0        2 
  20 chr20_61761762     ZGre    T    C        0      0        2 
  20 chr20_61761762     ZHar    T    C        0      0        2 
  20 chr20_61761762   Sample    T    C        1      2        2 
  20 chr20_61761851     AAsi    A    G        0      0        2 
  20 chr20_61761851     AKia    A    G        0      0        2 
  20 chr20_61761851     AOna    A    G        0      0        2 
  20 chr20_61761851     ASom    A    G        0      0        2 
  20 chr20_61761851     HCab    A    G        0      0        2 
  20 chr20_61761851     HPrz    A    G        0      0        2 
  20 chr20_61761851     ZBoe    A    G      0.5      1        2 
  20 chr20_61761851     ZGre    A    G        0      0        2 
  20 chr20_61761851     ZHar    A    G        0      0        2 
  20 chr20_61761851   Sample    A    G        0      0        2 
  20 chr20_61764220     AAsi    G    A        0      0        2 
  20 chr20_61764220     AKia    G    A        0      0        2 
  20 chr20_61764220     AOna    G    A        0      0        2 
  20 chr20_61764220     ASom    G    A        0      0        2 
  20 chr20_61764220     HCab    G    A        1      2        2 
  20 chr20_61764220     HPrz    G    A        0      0        2 
  20 chr20_61764220     ZBoe    G    A        0      0        2 
  20 chr20_61764220     ZGre    G    A        0      0        2 
  20 chr20_61764220     ZHar    G    A        0      0        2 
  20 chr20_61764220   Sample    G    A        1      2        2 
  20 chr20_61767198     AAsi    G    A        0      0        2 
  20 chr20_61767198     AKia    G    A        0      0        2 
  20 chr20_61767198     AOna    G    A        0      0        2 
  20 chr20_61767198     ASom    G    A        0      0        2 
  20 chr20_61767198     HCab    G    A        1      2        2 
  20 chr20_61767198     HPrz    G    A        1      2        2 
  20 chr20_61767198     ZBoe    G    A        0      0        2 
  20 chr20_61767198     ZGre    G    A        0      0        2 
  20 chr20_61767198     ZHar    G    A        0      0        2 
  20 chr20_61767198   Sample    G    A        1      2        2 
  20 chr20_61768184     AAsi    T    C        0      0        2 
  20 chr20_61768184     AKia    T    C        0      0        2 
  20 chr20_61768184     AOna    T    C        0      0        2 
  20 chr20_61768184     ASom    T    C        0      0        2 
  20 chr20_61768184     HCab    T    C        0      0        2 
  20 chr20_61768184     HPrz    T    C        0      0        2 
  20 chr20_61768184     ZBoe    T    C      0.5      1        2 
  20 chr20_61768184     ZGre    T    C        0      0        2 
  20 chr20_61768184     ZHar    T    C        0      0        2 
  20 chr20_61768184   Sample    T    C        0      0        2 
  20 chr20_61771161     AAsi    A    G        0      0        2 
  20 chr20_61771161     AKia    A    G        0      0        2 
  20 chr20_61771161     AOna    A    G        0      0        2 
  20 chr20_61771161     ASom    A    G        0      0        2 
  20 chr20_61771161     HCab    A    G        0      0        2 
  20 chr20_61771161     HPrz    A    G        0      0        2 
  20 chr20_61771161     ZBoe    A    G      0.5      1        2 
  20 chr20_61771161     ZGre    A    G        0      0        2 
  20 chr20_61771161     ZHar    A    G        0      0        2 
  20 chr20_61771161   Sample    A    G        0      0        2 
  20 chr20_61772002     AAsi    A    G        0      0        2 
  20 chr20_61772002     AKia    A    G        0      0        2 
  20 chr20_61772002     AOna    A    G        0      0        2 
  20 chr20_61772002     ASom    A    G        0      0        2 
  20 chr20_61772002     HCab    A    G        0      0        2 
  20 chr20_61772002     HPrz    A    G        0      0        2 
  20 chr20_61772002     ZBoe    A    G        0      0        2 
  20 chr20_61772002     ZGre    A    G        0      0        2 
  20 chr20_61772002     ZHar    A    G        1      2        2 
  20 chr20_61772002   Sample    A    G        0      0        2 
  20 chr20_61773491     AAsi    A    G        0      0        2 
  20 chr20_61773491     AKia    A    G        0      0        2 
  20 chr20_61773491     AOna    A    G      0.5      1        2 
  20 chr20_61773491     ASom    A    G        0      0        2 
  20 chr20_61773491     HCab    A    G        0      0        2 
  20 chr20_61773491     HPrz    A    G        0      0        2 
  20 chr20_61773491     ZBoe    A    G        0      0        2 
  20 chr20_61773491     ZGre    A    G        0      0        2 
  20 chr20_61773491     ZHar    A    G        0      0        2 
  20 chr20_61773491   Sample    A    G        0      0        2 
  20 chr20_61778448     AAsi    G    A        0      0        2 
  20 chr20_61778448     AKia    G    A        0      0        2 
  20 chr20_61778448     AOna    G    A        0      0        2 
  20 chr20_61778448     ASom    G    A        0      0        2 
  20 chr20_61778448     HCab    G    A      0.5      1        2 
  20 chr20_61778448     HPrz    G    A        0      0        2 
  20 chr20_61778448     ZBoe    G    A        0      0        2 
  20 chr20_61778448     ZGre    G    A        0      0        2 
  20 chr20_61778448     ZHar    G    A        0      0        2 
  20 chr20_61778448   Sample    G    A        0      0        2 
  20 chr20_61786359     AAsi    A    C        0      0        2 
  20 chr20_61786359     AKia    A    C        0      0        2 
  20 chr20_61786359     AOna    A    C      0.5      1        2 
  20 chr20_61786359     ASom    A    C        0      0        2 
  20 chr20_61786359     HCab    A    C        0      0        2 
  20 chr20_61786359     HPrz    A    C        0      0        2 
  20 chr20_61786359     ZBoe    A    C        0      0        2 
  20 chr20_61786359     ZGre    A    C        0      0        2 
  20 chr20_61786359     ZHar    A    C        0      0        2 
  20 chr20_61786359   Sample    A    C        0      0        2 
  20 chr20_61788043     AAsi    T    G        0      0        2 
  20 chr20_61788043     AKia    T    G        0      0        2 
  20 chr20_61788043     AOna    T    G        0      0        2 
  20 chr20_61788043     ASom    T    G        0      0        2 
  20 chr20_61788043     HCab    T    G        1      2        2 
  20 chr20_61788043     HPrz    T    G        1      2        2 
  20 chr20_61788043     ZBoe    T    G        0      0        2 
  20 chr20_61788043     ZGre    T    G        0      0        2 
  20 chr20_61788043     ZHar    T    G        0      0        2 
  20 chr20_61788043   Sample    T    G        1      2        2 
  20 chr20_61788251     AAsi    G    A        0      0        2 
  20 chr20_61788251     AKia    G    A        0      0        2 
  20 chr20_61788251     AOna    G    A        0      0        2 
  20 chr20_61788251     ASom    G    A        0      0        2 
  20 chr20_61788251     HCab    G    A        1      2        2 
  20 chr20_61788251     HPrz    G    A        1      2        2 
  20 chr20_61788251     ZBoe    G    A        0      0        2 
  20 chr20_61788251     ZGre    G    A        0      0        2 
  20 chr20_61788251     ZHar    G    A        0      0        2 
  20 chr20_61788251   Sample    G    A        1      2        2 
  20 chr20_61793595     AAsi    T    C        0      0        2 
  20 chr20_61793595     AKia    T    C        0      0        2 
  20 chr20_61793595     AOna    T    C      0.5      1        2 
  20 chr20_61793595     ASom    T    C        0      0        2 
  20 chr20_61793595     HCab    T    C        0      0        2 
  20 chr20_61793595     HPrz    T    C        0      0        2 
  20 chr20_61793595     ZBoe    T    C        0      0        2 
  20 chr20_61793595     ZGre    T    C        0      0        2 
  20 chr20_61793595     ZHar    T    C        0      0        2 
  20 chr20_61793595   Sample    T    C        0      0        2 
  20 chr20_61793947     AAsi    T    C        0      0        2 
  20 chr20_61793947     AKia    T    C        0      0        2 
  20 chr20_61793947     AOna    T    C        0      0        2 
  20 chr20_61793947     ASom    T    C        0      0        2 
  20 chr20_61793947     HCab    T    C        1      2        2 
  20 chr20_61793947     HPrz    T    C        1      2        2 
  20 chr20_61793947     ZBoe    T    C        0      0        2 
  20 chr20_61793947     ZGre    T    C        0      0        2 
  20 chr20_61793947     ZHar    T    C        0      0        2 
  20 chr20_61793947   Sample    T    C        1      2        2 
  20 chr20_61795037     AAsi    T    C        0      0        2 
  20 chr20_61795037     AKia    T    C        0      0        2 
  20 chr20_61795037     AOna    T    C        0      0        2 
  20 chr20_61795037     ASom    T    C        0      0        2 
  20 chr20_61795037     HCab    T    C        1      2        2 
  20 chr20_61795037     HPrz    T    C        1      2        2 
  20 chr20_61795037     ZBoe    T    C        0      0        2 
  20 chr20_61795037     ZGre    T    C        0      0        2 
  20 chr20_61795037     ZHar    T    C        0      0        2 
  20 chr20_61795037   Sample    T    C        1      2        2 
  20 chr20_61800282     AAsi    C    A        0      0        2 
  20 chr20_61800282     AKia    C    A        0      0        2 
  20 chr20_61800282     AOna    C    A        0      0        2 
  20 chr20_61800282     ASom    C    A        0      0        2 
  20 chr20_61800282     HCab    C    A        0      0        2 
  20 chr20_61800282     HPrz    C    A      0.5      1        2 
  20 chr20_61800282     ZBoe    C    A        0      0        2 
  20 chr20_61800282     ZGre    C    A        0      0        2 
  20 chr20_61800282     ZHar    C    A        0      0        2 
  20 chr20_61800282   Sample    C    A        0      0        2 
  20 chr20_61800606     AAsi    A    G        0      0        2 
  20 chr20_61800606     AKia    A    G        0      0        2 
  20 chr20_61800606     AOna    A    G        0      0        2 
  20 chr20_61800606     ASom    A    G        0      0        2 
  20 chr20_61800606     HCab    A    G        0      0        2 
  20 chr20_61800606     HPrz    A    G        0      0        2 
  20 chr20_61800606     ZBoe    A    G        0      0        2 
  20 chr20_61800606     ZGre    A    G        0      0        2 
  20 chr20_61800606     ZHar    A    G      0.5      1        2 
  20 chr20_61800606   Sample    A    G        0      0        2 
  20 chr20_61817380     AAsi    C    G        0      0        2 
  20 chr20_61817380     AKia    C    G        0      0        2 
  20 chr20_61817380     AOna    C    G        0      0        2 
  20 chr20_61817380     ASom    C    G        0      0        2 
  20 chr20_61817380     HCab    C    G        0      0        2 
  20 chr20_61817380     HPrz    C    G        0      0        2 
  20 chr20_61817380     ZBoe    C    G        0      0        2 
  20 chr20_61817380     ZGre    C    G        1      2        2 
  20 chr20_61817380     ZHar    C    G        0      0        2 
  20 chr20_61817380   Sample    C    G        0      0        2 
  20 chr20_61817698     AAsi    T    A        0      0        2 
  20 chr20_61817698     AKia    T    A        0      0        2 
  20 chr20_61817698     AOna    T    A        0      0        2 
  20 chr20_61817698     ASom    T    A        0      0        2 
  20 chr20_61817698     HCab    T    A        0      0        2 
  20 chr20_61817698     HPrz    T    A        0      0        2 
  20 chr20_61817698     ZBoe    T    A      0.5      1        2 
  20 chr20_61817698     ZGre    T    A        0      0        2 
  20 chr20_61817698     ZHar    T    A        0      0        2 
  20 chr20_61817698   Sample    T    A        0      0        2 
  20 chr20_61821606     AAsi    T    C        0      0        2 
  20 chr20_61821606     AKia    T    C        0      0        2 
  20 chr20_61821606     AOna    T    C        0      0        2 
  20 chr20_61821606     ASom    T    C        0      0        2 
  20 chr20_61821606     HCab    T    C        0      0        2 
  20 chr20_61821606     HPrz    T    C        0      0        2 
  20 chr20_61821606     ZBoe    T    C      0.5      1        2 
  20 chr20_61821606     ZGre    T    C        0      0        2 
  20 chr20_61821606     ZHar    T    C        0      0        2 
  20 chr20_61821606   Sample    T    C        0      0        2 
  20 chr20_61826777     AAsi    A    G        0      0        2 
  20 chr20_61826777     AKia    A    G        1      2        2 
  20 chr20_61826777     AOna    A    G        1      2        2 
  20 chr20_61826777     ASom    A    G        0      0        2 
  20 chr20_61826777     HCab    A    G        0      0        2 
  20 chr20_61826777     HPrz    A    G        0      0        2 
  20 chr20_61826777     ZBoe    A    G        0      0        2 
  20 chr20_61826777     ZGre    A    G        0      0        2 
  20 chr20_61826777     ZHar    A    G        0      0        2 
  20 chr20_61826777   Sample    A    G        0      0        2 
  20 chr20_61828040     AAsi    A    G        0      0        2 
  20 chr20_61828040     AKia    A    G        0      0        2 
  20 chr20_61828040     AOna    A    G        0      0        2 
  20 chr20_61828040     ASom    A    G        0      0        2 
  20 chr20_61828040     HCab    A    G        1      2        2 
  20 chr20_61828040     HPrz    A    G        1      2        2 
  20 chr20_61828040     ZBoe    A    G        0      0        2 
  20 chr20_61828040     ZGre    A    G        0      0        2 
  20 chr20_61828040     ZHar    A    G        0      0        2 
  20 chr20_61828040   Sample    A    G        1      2        2 
  20 chr20_61828346     AAsi    A    G        0      0        2 
  20 chr20_61828346     AKia    A    G        0      0        2 
  20 chr20_61828346     AOna    A    G      0.5      1        2 
  20 chr20_61828346     ASom    A    G        0      0        2 
  20 chr20_61828346     HCab    A    G        0      0        2 
  20 chr20_61828346     HPrz    A    G        0      0        2 
  20 chr20_61828346     ZBoe    A    G        0      0        2 
  20 chr20_61828346     ZGre    A    G        0      0        2 
  20 chr20_61828346     ZHar    A    G        0      0        2 
  20 chr20_61828346   Sample    A    G        0      0        2 
  20 chr20_61833842     AAsi    A    G        0      0        2 
  20 chr20_61833842     AKia    A    G        0      0        2 
  20 chr20_61833842     AOna    A    G      0.5      1        2 
  20 chr20_61833842     ASom    A    G        0      0        2 
  20 chr20_61833842     HCab    A    G        0      0        2 
  20 chr20_61833842     HPrz    A    G        0      0        2 
  20 chr20_61833842     ZBoe    A    G      0.5      1        2 
  20 chr20_61833842     ZGre    A    G        1      2        2 
  20 chr20_61833842     ZHar    A    G        0      0        2 
  20 chr20_61833842   Sample    A    G        0      0        2 
  20 chr20_61837239     AAsi    A    G        0      0        2 
  20 chr20_61837239     AKia    A    G        0      0        2 
  20 chr20_61837239     AOna    A    G      0.5      1        2 
  20 chr20_61837239     ASom    A    G        0      0        2 
  20 chr20_61837239     HCab    A    G        0      0        2 
  20 chr20_61837239     HPrz    A    G        0      0        2 
  20 chr20_61837239     ZBoe    A    G        0      0        2 
  20 chr20_61837239     ZGre    A    G        0      0        2 
  20 chr20_61837239     ZHar    A    G        0      0        2 
  20 chr20_61837239   Sample    A    G        0      0        2 
  20 chr20_61837478     AAsi    A    T        0      0        2 
  20 chr20_61837478     AKia    A    T        0      0        2 
  20 chr20_61837478     AOna    A    T        0      0        2 
  20 chr20_61837478     ASom    A    T        0      0        2 
  20 chr20_61837478     HCab    A    T      0.5      1        2 
  20 chr20_61837478     HPrz    A    T        0      0        2 
  20 chr20_61837478     ZBoe    A    T        0      0        2 
  20 chr20_61837478     ZGre    A    T        0      0        2 
  20 chr20_61837478     ZHar    A    T        0      0        2 
  20 chr20_61837478   Sample    A    T        0      0        2 
  20 chr20_61846223     AAsi    G    T        0      0        2 
  20 chr20_61846223     AKia    G    T        0      0        2 
  20 chr20_61846223     AOna    G    T        0      0        2 
  20 chr20_61846223     ASom    G    T        0      0        2 
  20 chr20_61846223     HCab    G    T        1      2        2 
  20 chr20_61846223     HPrz    G    T        1      2        2 
  20 chr20_61846223     ZBoe    G    T        0      0        2 
  20 chr20_61846223     ZGre    G    T        0      0        2 
  20 chr20_61846223     ZHar    G    T        0      0        2 
  20 chr20_61846223   Sample    G    T        1      2        2 
  20 chr20_61852774     AAsi    T    C        0      0        2 
  20 chr20_61852774     AKia    T    C        0      0        2 
  20 chr20_61852774     AOna    T    C        0      0        2 
  20 chr20_61852774     ASom    T    C        0      0        2 
  20 chr20_61852774     HCab    T    C      0.5      1        2 
  20 chr20_61852774     HPrz    T    C        0      0        2 
  20 chr20_61852774     ZBoe    T    C        0      0        2 
  20 chr20_61852774     ZGre    T    C        0      0        2 
  20 chr20_61852774     ZHar    T    C        0      0        2 
  20 chr20_61852774   Sample    T    C        0      0        2 
  20 chr20_61853696     AAsi    A    C        0      0        2 
  20 chr20_61853696     AKia    A    C        0      0        2 
  20 chr20_61853696     AOna    A    C        0      0        2 
  20 chr20_61853696     ASom    A    C        0      0        2 
  20 chr20_61853696     HCab    A    C        1      2        2 
  20 chr20_61853696     HPrz    A    C        1      2        2 
  20 chr20_61853696     ZBoe    A    C        0      0        2 
  20 chr20_61853696     ZGre    A    C        0      0        2 
  20 chr20_61853696     ZHar    A    C        0      0        2 
  20 chr20_61853696   Sample    A    C        1      2        2 
  20 chr20_61854604     AAsi    C    A        0      0        2 
  20 chr20_61854604     AKia    C    A        1      2        2 
  20 chr20_61854604     AOna    C    A        1      2        2 
  20 chr20_61854604     ASom    C    A        0      0        2 
  20 chr20_61854604     HCab    C    A        0      0        2 
  20 chr20_61854604     HPrz    C    A        0      0        2 
  20 chr20_61854604     ZBoe    C    A        0      0        2 
  20 chr20_61854604     ZGre    C    A        0      0        2 
  20 chr20_61854604     ZHar    C    A        0      0        2 
  20 chr20_61854604   Sample    C    A        0      0        2 
  20 chr20_61858682     AAsi    T    G        0      0        2 
  20 chr20_61858682     AKia    T    G        0      0        2 
  20 chr20_61858682     AOna    T    G        0      0        2 
  20 chr20_61858682     ASom    T    G        0      0        2 
  20 chr20_61858682     HCab    T    G        1      2        2 
  20 chr20_61858682     HPrz    T    G        1      2        2 
  20 chr20_61858682     ZBoe    T    G        0      0        2 
  20 chr20_61858682     ZGre    T    G        0      0        2 
  20 chr20_61858682     ZHar    T    G        0      0        2 
  20 chr20_61858682   Sample    T    G        1      2        2 
  20 chr20_61861594     AAsi    C    G        0      0        2 
  20 chr20_61861594     AKia    C    G      0.5      1        2 
  20 chr20_61861594     AOna    C    G        0      0        2 
  20 chr20_61861594     ASom    C    G        0      0        2 
  20 chr20_61861594     HCab    C    G        0      0        2 
  20 chr20_61861594     HPrz    C    G        0      0        2 
  20 chr20_61861594     ZBoe    C    G        0      0        2 
  20 chr20_61861594     ZGre    C    G        0      0        2 
  20 chr20_61861594     ZHar    C    G        0      0        2 
  20 chr20_61861594   Sample    C    G        0      0        2 
  20 chr20_61861730     AAsi    G    A        0      0        2 
  20 chr20_61861730     AKia    G    A        0      0        2 
  20 chr20_61861730     AOna    G    A        0      0        2 
  20 chr20_61861730     ASom    G    A        1      2        2 
  20 chr20_61861730     HCab    G    A        0      0        2 
  20 chr20_61861730     HPrz    G    A        0      0        2 
  20 chr20_61861730     ZBoe    G    A        0      0        2 
  20 chr20_61861730     ZGre    G    A        0      0        2 
  20 chr20_61861730     ZHar    G    A        0      0        2 
  20 chr20_61861730   Sample    G    A        0      0        2 
  20 chr20_61880449     AAsi    G    C        0      0        2 
  20 chr20_61880449     AKia    G    C      0.5      1        2 
  20 chr20_61880449     AOna    G    C        0      0        2 
  20 chr20_61880449     ASom    G    C        0      0        2 
  20 chr20_61880449     HCab    G    C        0      0        2 
  20 chr20_61880449     HPrz    G    C        0      0        2 
  20 chr20_61880449     ZBoe    G    C        0      0        2 
  20 chr20_61880449     ZGre    G    C        0      0        2 
  20 chr20_61880449     ZHar    G    C        0      0        2 
  20 chr20_61880449   Sample    G    C        0      0        2 
  20 chr20_61888918     AAsi    A    C        1      2        2 
  20 chr20_61888918     AKia    A    C        0      0        2 
  20 chr20_61888918     AOna    A    C        0      0        2 
  20 chr20_61888918     ASom    A    C        1      2        2 
  20 chr20_61888918     HCab    A    C        0      0        2 
  20 chr20_61888918     HPrz    A    C        0      0        2 
  20 chr20_61888918     ZBoe    A    C        0      0        2 
  20 chr20_61888918     ZGre    A    C        0      0        2 
  20 chr20_61888918     ZHar    A    C        0      0        2 
  20 chr20_61888918   Sample    A    C        0      0        2 
  20 chr20_61890485     AAsi    A    C        0      0        2 
  20 chr20_61890485     AKia    A    C        0      0        2 
  20 chr20_61890485     AOna    A    C        0      0        2 
  20 chr20_61890485     ASom    A    C        0      0        2 
  20 chr20_61890485     HCab    A    C        0      0        2 
  20 chr20_61890485     HPrz    A    C        0      0        2 
  20 chr20_61890485     ZBoe    A    C      0.5      1        2 
  20 chr20_61890485     ZGre    A    C        0      0        2 
  20 chr20_61890485     ZHar    A    C        0      0        2 
  20 chr20_61890485   Sample    A    C        0      0        2 
  20 chr20_61896837     AAsi    A    G        1      2        2 
  20 chr20_61896837     AKia    A    G        0      0        2 
  20 chr20_61896837     AOna    A    G        0      0        2 
  20 chr20_61896837     ASom    A    G        1      2        2 
  20 chr20_61896837     HCab    A    G        0      0        2 
  20 chr20_61896837     HPrz    A    G        0      0        2 
  20 chr20_61896837     ZBoe    A    G        0      0        2 
  20 chr20_61896837     ZGre    A    G        0      0        2 
  20 chr20_61896837     ZHar    A    G        0      0        2 
  20 chr20_61896837   Sample    A    G        0      0        2 
  20 chr20_61905542     AAsi    G    A        0      0        2 
  20 chr20_61905542     AKia    G    A        0      0        2 
  20 chr20_61905542     AOna    G    A        0      0        2 
  20 chr20_61905542     ASom    G    A        0      0        2 
  20 chr20_61905542     HCab    G    A        0      0        2 
  20 chr20_61905542     HPrz    G    A      0.5      1        2 
  20 chr20_61905542     ZBoe    G    A        0      0        2 
  20 chr20_61905542     ZGre    G    A        0      0        2 
  20 chr20_61905542     ZHar    G    A        0      0        2 
  20 chr20_61905542   Sample    G    A        0      0        2 
  20 chr20_61914603     AAsi    T    C        0      0        2 
  20 chr20_61914603     AKia    T    C        0      0        2 
  20 chr20_61914603     AOna    T    C      0.5      1        2 
  20 chr20_61914603     ASom    T    C        0      0        2 
  20 chr20_61914603     HCab    T    C        0      0        2 
  20 chr20_61914603     HPrz    T    C        0      0        2 
  20 chr20_61914603     ZBoe    T    C        0      0        2 
  20 chr20_61914603     ZGre    T    C        0      0        2 
  20 chr20_61914603     ZHar    T    C        0      0        2 
  20 chr20_61914603   Sample    T    C        0      0        2 
  20 chr20_61920198     AAsi    T    C        0      0        2 
  20 chr20_61920198     AKia    T    C        0      0        2 
  20 chr20_61920198     AOna    T    C        0      0        2 
  20 chr20_61920198     ASom    T    C        0      0        2 
  20 chr20_61920198     HCab    T    C        0      0        2 
  20 chr20_61920198     HPrz    T    C        0      0        2 
  20 chr20_61920198     ZBoe    T    C      0.5      1        2 
  20 chr20_61920198     ZGre    T    C        0      0        2 
  20 chr20_61920198     ZHar    T    C        0      0        2 
  20 chr20_61920198   Sample    T    C        0      0        2 
  20 chr20_61931964     AAsi    C    T        0      0        2 
  20 chr20_61931964     AKia    C    T        0      0        2 
  20 chr20_61931964     AOna    C    T        0      0        2 
  20 chr20_61931964     ASom    C    T        0      0        2 
  20 chr20_61931964     HCab    C    T        0      0        2 
  20 chr20_61931964     HPrz    C    T        0      0        2 
  20 chr20_61931964     ZBoe    C    T        0      0        2 
  20 chr20_61931964     ZGre    C    T      0.5      1        2 
  20 chr20_61931964     ZHar    C    T        0      0        2 
  20 chr20_61931964   Sample    C    T        0      0        2 
  20 chr20_61937401     AAsi    T    C        0      0        2 
  20 chr20_61937401     AKia    T    C        0      0        2 
  20 chr20_61937401     AOna    T    C        0      0        2 
  20 chr20_61937401     ASom    T    C        0      0        2 
  20 chr20_61937401     HCab    T    C        0      0        2 
  20 chr20_61937401     HPrz    T    C        0      0        2 
  20 chr20_61937401     ZBoe    T    C        0      0        2 
  20 chr20_61937401     ZGre    T    C        0      0        2 
  20 chr20_61937401     ZHar    T    C        1      2        2 
  20 chr20_61937401   Sample    T    C        0      0        2 
  20 chr20_61941131     AAsi    G    A        0      0        2 
  20 chr20_61941131     AKia    G    A        0      0        2 
  20 chr20_61941131     AOna    G    A        0      0        2 
  20 chr20_61941131     ASom    G    A        0      0        2 
  20 chr20_61941131     HCab    G    A        1      2        2 
  20 chr20_61941131     HPrz    G    A        1      2        2 
  20 chr20_61941131     ZBoe    G    A        0      0        2 
  20 chr20_61941131     ZGre    G    A        0      0        2 
  20 chr20_61941131     ZHar    G    A        0      0        2 
  20 chr20_61941131   Sample    G    A        1      2        2 
  20 chr20_61941855     AAsi    G    T        0      0        2 
  20 chr20_61941855     AKia    G    T        0      0        2 
  20 chr20_61941855     AOna    G    T        0      0        2 
  20 chr20_61941855     ASom    G    T        0      0        2 
  20 chr20_61941855     HCab    G    T        1      2        2 
  20 chr20_61941855     HPrz    G    T        1      2        2 
  20 chr20_61941855     ZBoe    G    T        0      0        2 
  20 chr20_61941855     ZGre    G    T        0      0        2 
  20 chr20_61941855     ZHar    G    T        0      0        2 
  20 chr20_61941855   Sample    G    T        1      2        2 
  20 chr20_61942018     AAsi    C    T        0      0        2 
  20 chr20_61942018     AKia    C    T        0      0        2 
  20 chr20_61942018     AOna    C    T        0      0        2 
  20 chr20_61942018     ASom    C    T        0      0        2 
  20 chr20_61942018     HCab    C    T        1      2        2 
  20 chr20_61942018     HPrz    C    T        1      2        2 
  20 chr20_61942018     ZBoe    C    T        0      0        2 
  20 chr20_61942018     ZGre    C    T        0      0        2 
  20 chr20_61942018     ZHar    C    T        0      0        2 
  20 chr20_61942018   Sample    C    T        1      2        2 
  20 chr20_61944443     AAsi    T    G        0      0        2 
  20 chr20_61944443     AKia    T    G        0      0        2 
  20 chr20_61944443     AOna    T    G        0      0        2 
  20 chr20_61944443     ASom    T    G        0      0        2 
  20 chr20_61944443     HCab    T    G        0      0        2 
  20 chr20_61944443     HPrz    T    G        0      0        2 
  20 chr20_61944443     ZBoe    T    G      0.5      1        2 
  20 chr20_61944443     ZGre    T    G        0      0        2 
  20 chr20_61944443     ZHar    T    G        0      0        2 
  20 chr20_61944443   Sample    T    G        0      0        2 
  20 chr20_61955193     AAsi    A    T        0      0        2 
  20 chr20_61955193     AKia    A    T        0      0        2 
  20 chr20_61955193     AOna    A    T        0      0        2 
  20 chr20_61955193     ASom    A    T        0      0        2 
  20 chr20_61955193     HCab    A    T        1      2        2 
  20 chr20_61955193     HPrz    A    T        1      2        2 
  20 chr20_61955193     ZBoe    A    T        0      0        2 
  20 chr20_61955193     ZGre    A    T        0      0        2 
  20 chr20_61955193     ZHar    A    T        0      0        2 
  20 chr20_61955193   Sample    A    T        1      2        2 
  20 chr20_61956426     AAsi    G    A        0      0        2 
  20 chr20_61956426     AKia    G    A        0      0        2 
  20 chr20_61956426     AOna    G    A        0      0        2 
  20 chr20_61956426     ASom    G    A        0      0        2 
  20 chr20_61956426     HCab    G    A        1      2        2 
  20 chr20_61956426     HPrz    G    A        1      2        2 
  20 chr20_61956426     ZBoe    G    A        0      0        2 
  20 chr20_61956426     ZGre    G    A        0      0        2 
  20 chr20_61956426     ZHar    G    A        0      0        2 
  20 chr20_61956426   Sample    G    A        0      0        2 
  20 chr20_61956808     AAsi    G    A        0      0        2 
  20 chr20_61956808     AKia    G    A        0      0        2 
  20 chr20_61956808     AOna    G    A        0      0        2 
  20 chr20_61956808     ASom    G    A        0      0        2 
  20 chr20_61956808     HCab    G    A        1      2        2 
  20 chr20_61956808     HPrz    G    A        1      2        2 
  20 chr20_61956808     ZBoe    G    A        0      0        2 
  20 chr20_61956808     ZGre    G    A        0      0        2 
  20 chr20_61956808     ZHar    G    A        0      0        2 
  20 chr20_61956808   Sample    G    A        1      2        2 
  20 chr20_61956922     AAsi    C    T        0      0        2 
  20 chr20_61956922     AKia    C    T        0      0        2 
  20 chr20_61956922     AOna    C    T        0      0        2 
  20 chr20_61956922     ASom    C    T        0      0        2 
  20 chr20_61956922     HCab    C    T        0      0        2 
  20 chr20_61956922     HPrz    C    T        0      0        2 
  20 chr20_61956922     ZBoe    C    T      0.5      1        2 
  20 chr20_61956922     ZGre    C    T        0      0        2 
  20 chr20_61956922     ZHar    C    T        1      2        2 
  20 chr20_61956922   Sample    C    T        0      0        2 
  20 chr20_61959083     AAsi    A    G        0      0        2 
  20 chr20_61959083     AKia    A    G        0      0        2 
  20 chr20_61959083     AOna    A    G        0      0        2 
  20 chr20_61959083     ASom    A    G        0      0        2 
  20 chr20_61959083     HCab    A    G      0.5      1        2 
  20 chr20_61959083     HPrz    A    G        0      0        2 
  20 chr20_61959083     ZBoe    A    G        0      0        2 
  20 chr20_61959083     ZGre    A    G        0      0        2 
  20 chr20_61959083     ZHar    A    G        0      0        2 
  20 chr20_61959083   Sample    A    G        0      0        2 
  20 chr20_61960419     AAsi    A    G        0      0        2 
  20 chr20_61960419     AKia    A    G        0      0        2 
  20 chr20_61960419     AOna    A    G      0.5      1        2 
  20 chr20_61960419     ASom    A    G        0      0        2 
  20 chr20_61960419     HCab    A    G        0      0        2 
  20 chr20_61960419     HPrz    A    G        0      0        2 
  20 chr20_61960419     ZBoe    A    G        0      0        2 
  20 chr20_61960419     ZGre    A    G        0      0        2 
  20 chr20_61960419     ZHar    A    G        0      0        2 
  20 chr20_61960419   Sample    A    G        0      0        2 
  20 chr20_61962837     AAsi    C    T        0      0        2 
  20 chr20_61962837     AKia    C    T        0      0        2 
  20 chr20_61962837     AOna    C    T        0      0        2 
  20 chr20_61962837     ASom    C    T        0      0        2 
  20 chr20_61962837     HCab    C    T        0      0        2 
  20 chr20_61962837     HPrz    C    T        0      0        2 
  20 chr20_61962837     ZBoe    C    T        0      0        2 
  20 chr20_61962837     ZGre    C    T        1      2        2 
  20 chr20_61962837     ZHar    C    T        0      0        2 
  20 chr20_61962837   Sample    C    T        0      0        2 
  20 chr20_61964115     AAsi    C    T        0      0        2 
  20 chr20_61964115     AKia    C    T        0      0        2 
  20 chr20_61964115     AOna    C    T        0      0        2 
  20 chr20_61964115     ASom    C    T        0      0        2 
  20 chr20_61964115     HCab    C    T        0      0        2 
  20 chr20_61964115     HPrz    C    T        0      0        2 
  20 chr20_61964115     ZBoe    C    T        0      0        2 
  20 chr20_61964115     ZGre    C    T        0      0        2 
  20 chr20_61964115     ZHar    C    T        1      2        2 
  20 chr20_61964115   Sample    C    T        0      0        2 
  20 chr20_61965504     AAsi    G    T        0      0        2 
  20 chr20_61965504     AKia    G    T        0      0        2 
  20 chr20_61965504     AOna    G    T        0      0        2 
  20 chr20_61965504     ASom    G    T        0      0        2 
  20 chr20_61965504     HCab    G    T      0.5      1        2 
  20 chr20_61965504     HPrz    G    T        1      2        2 
  20 chr20_61965504     ZBoe    G    T        0      0        2 
  20 chr20_61965504     ZGre    G    T        0      0        2 
  20 chr20_61965504     ZHar    G    T        0      0        2 
  20 chr20_61965504   Sample    G    T        0      0        2 
  20 chr20_61966031     AAsi    G    A        0      0        2 
  20 chr20_61966031     AKia    G    A        0      0        2 
  20 chr20_61966031     AOna    G    A        0      0        2 
  20 chr20_61966031     ASom    G    A        0      0        2 
  20 chr20_61966031     HCab    G    A        1      2        2 
  20 chr20_61966031     HPrz    G    A        1      2        2 
  20 chr20_61966031     ZBoe    G    A        0      0        2 
  20 chr20_61966031     ZGre    G    A        0      0        2 
  20 chr20_61966031     ZHar    G    A        0      0        2 
  20 chr20_61966031   Sample    G    A        1      2        2 
  20 chr20_61972293     AAsi    T    C        0      0        2 
  20 chr20_61972293     AKia    T    C        0      0        2 
  20 chr20_61972293     AOna    T    C        0      0        2 
  20 chr20_61972293     ASom    T    C        0      0        2 
  20 chr20_61972293     HCab    T    C        0      0        2 
  20 chr20_61972293     HPrz    T    C        0      0        2 
  20 chr20_61972293     ZBoe    T    C      0.5      1        2 
  20 chr20_61972293     ZGre    T    C        0      0        2 
  20 chr20_61972293     ZHar    T    C        0      0        2 
  20 chr20_61972293   Sample    T    C        0      0        2 
  20 chr20_61974582     AAsi    C    T        0      0        2 
  20 chr20_61974582     AKia    C    T        0      0        2 
  20 chr20_61974582     AOna    C    T        0      0        2 
  20 chr20_61974582     ASom    C    T        0      0        2 
  20 chr20_61974582     HCab    C    T        0      0        2 
  20 chr20_61974582     HPrz    C    T        0      0        2 
  20 chr20_61974582     ZBoe    C    T        0      0        2 
  20 chr20_61974582     ZGre    C    T        1      2        2 
  20 chr20_61974582     ZHar    C    T        0      0        2 
  20 chr20_61974582   Sample    C    T        0      0        2 
  20 chr20_61976460     AAsi    T    C        1      2        2 
  20 chr20_61976460     AKia    T    C        0      0        2 
  20 chr20_61976460     AOna    T    C        0      0        2 
  20 chr20_61976460     ASom    T    C        0      0        2 
  20 chr20_61976460     HCab    T    C        0      0        2 
  20 chr20_61976460     HPrz    T    C        0      0        2 
  20 chr20_61976460     ZBoe    T    C      0.5      1        2 
  20 chr20_61976460     ZGre    T    C        0      0        2 
  20 chr20_61976460     ZHar    T    C        0      0        2 
  20 chr20_61976460   Sample    T    C        0      0        2 
  20 chr20_61976732     AAsi    T    C        0      0        2 
  20 chr20_61976732     AKia    T    C        1      2        2 
  20 chr20_61976732     AOna    T    C      0.5      1        2 
  20 chr20_61976732     ASom    T    C        0      0        2 
  20 chr20_61976732     HCab    T    C        0      0        2 
  20 chr20_61976732     HPrz    T    C        0      0        2 
  20 chr20_61976732     ZBoe    T    C        0      0        2 
  20 chr20_61976732     ZGre    T    C        0      0        2 
  20 chr20_61976732     ZHar    T    C        0      0        2 
  20 chr20_61976732   Sample    T    C        0      0        2 
  20 chr20_61977356     AAsi    A    C        0      0        2 
  20 chr20_61977356     AKia    A    C        0      0        2 
  20 chr20_61977356     AOna    A    C        0      0        2 
  20 chr20_61977356     ASom    A    C        0      0        2 
  20 chr20_61977356     HCab    A    C        0      0        2 
  20 chr20_61977356     HPrz    A    C      0.5      1        2 
  20 chr20_61977356     ZBoe    A    C        0      0        2 
  20 chr20_61977356     ZGre    A    C        0      0        2 
  20 chr20_61977356     ZHar    A    C        0      0        2 
  20 chr20_61977356   Sample    A    C        0      0        2 
  20 chr20_61977549     AAsi    C    T        0      0        2 
  20 chr20_61977549     AKia    C    T        0      0        2 
  20 chr20_61977549     AOna    C    T        0      0        2 
  20 chr20_61977549     ASom    C    T        0      0        2 
  20 chr20_61977549     HCab    C    T        1      2        2 
  20 chr20_61977549     HPrz    C    T      0.5      1        2 
  20 chr20_61977549     ZBoe    C    T        0      0        2 
  20 chr20_61977549     ZGre    C    T        0      0        2 
  20 chr20_61977549     ZHar    C    T        0      0        2 
  20 chr20_61977549   Sample    C    T        1      2        2 
  20 chr20_61983039     AAsi    C    A        0      0        2 
  20 chr20_61983039     AKia    C    A        0      0        2 
  20 chr20_61983039     AOna    C    A        0      0        2 
  20 chr20_61983039     ASom    C    A        0      0        2 
  20 chr20_61983039     HCab    C    A        0      0        2 
  20 chr20_61983039     HPrz    C    A        0      0        2 
  20 chr20_61983039     ZBoe    C    A        0      0        2 
  20 chr20_61983039     ZGre    C    A        1      2        2 
  20 chr20_61983039     ZHar    C    A        0      0        2 
  20 chr20_61983039   Sample    C    A        0      0        2 
  20 chr20_61983184     AAsi    C    T        0      0        2 
  20 chr20_61983184     AKia    C    T        1      2        2 
  20 chr20_61983184     AOna    C    T      0.5      1        2 
  20 chr20_61983184     ASom    C    T        0      0        2 
  20 chr20_61983184     HCab    C    T        0      0        2 
  20 chr20_61983184     HPrz    C    T        0      0        2 
  20 chr20_61983184     ZBoe    C    T        0      0        2 
  20 chr20_61983184     ZGre    C    T        0      0        2 
  20 chr20_61983184     ZHar    C    T        0      0        2 
  20 chr20_61983184   Sample    C    T        0      0        2 
  20 chr20_61987979     AAsi    G    A        0      0        2 
  20 chr20_61987979     AKia    G    A        0      0        2 
  20 chr20_61987979     AOna    G    A        0      0        2 
  20 chr20_61987979     ASom    G    A        0      0        2 
  20 chr20_61987979     HCab    G    A        1      2        2 
  20 chr20_61987979     HPrz    G    A        1      2        2 
  20 chr20_61987979     ZBoe    G    A        0      0        2 
  20 chr20_61987979     ZGre    G    A        1      2        2 
  20 chr20_61987979     ZHar    G    A        0      0        2 
  20 chr20_61987979   Sample    G    A        1      2        2 
  20 chr20_61998699     AAsi    A    G        0      0        2 
  20 chr20_61998699     AKia    A    G        0      0        2 
  20 chr20_61998699     AOna    A    G        0      0        2 
  20 chr20_61998699     ASom    A    G        0      0        2 
  20 chr20_61998699     HCab    A    G        1      2        2 
  20 chr20_61998699     HPrz    A    G        1      2        2 
  20 chr20_61998699     ZBoe    A    G        0      0        2 
  20 chr20_61998699     ZGre    A    G        0      0        2 
  20 chr20_61998699     ZHar    A    G        0      0        2 
  20 chr20_61998699   Sample    A    G        1      2        2 
  20 chr20_62012071     AAsi    C    G        0      0        2 
  20 chr20_62012071     AKia    C    G        0      0        2 
  20 chr20_62012071     AOna    C    G        0      0        2 
  20 chr20_62012071     ASom    C    G        0      0        2 
  20 chr20_62012071     HCab    C    G        0      0        2 
  20 chr20_62012071     HPrz    C    G      0.5      1        2 
  20 chr20_62012071     ZBoe    C    G        0      0        2 
  20 chr20_62012071     ZGre    C    G        0      0        2 
  20 chr20_62012071     ZHar    C    G        0      0        2 
  20 chr20_62012071   Sample    C    G        0      0        2 
  20 chr20_62025292     AAsi    G    A        1      2        2 
  20 chr20_62025292     AKia    G    A        0      0        2 
  20 chr20_62025292     AOna    G    A        0      0        2 
  20 chr20_62025292     ASom    G    A        1      2        2 
  20 chr20_62025292     HCab    G    A        0      0        2 
  20 chr20_62025292     HPrz    G    A        0      0        2 
  20 chr20_62025292     ZBoe    G    A        0      0        2 
  20 chr20_62025292     ZGre    G    A        0      0        2 
  20 chr20_62025292     ZHar    G    A        0      0        2 
  20 chr20_62025292   Sample    G    A        0      0        2 
  20 chr20_62029469     AAsi    C    A        1      2        2 
  20 chr20_62029469     AKia    C    A        0      0        2 
  20 chr20_62029469     AOna    C    A        0      0        2 
  20 chr20_62029469     ASom    C    A        1      2        2 
  20 chr20_62029469     HCab    C    A        0      0        2 
  20 chr20_62029469     HPrz    C    A        0      0        2 
  20 chr20_62029469     ZBoe    C    A        0      0        2 
  20 chr20_62029469     ZGre    C    A        0      0        2 
  20 chr20_62029469     ZHar    C    A        0      0        2 
  20 chr20_62029469   Sample    C    A        0      0        2 
  20 chr20_62034076     AAsi    T    C        0      0        2 
  20 chr20_62034076     AKia    T    C        0      0        2 
  20 chr20_62034076     AOna    T    C        0      0        2 
  20 chr20_62034076     ASom    T    C        0      0        2 
  20 chr20_62034076     HCab    T    C      0.5      1        2 
  20 chr20_62034076     HPrz    T    C      0.5      1        2 
  20 chr20_62034076     ZBoe    T    C        0      0        2 
  20 chr20_62034076     ZGre    T    C        0      0        2 
  20 chr20_62034076     ZHar    T    C        0      0        2 
  20 chr20_62034076   Sample    T    C        1      2        2 
  20 chr20_62044160     AAsi    C    T        0      0        2 
  20 chr20_62044160     AKia    C    T        0      0        2 
  20 chr20_62044160     AOna    C    T        0      0        2 
  20 chr20_62044160     ASom    C    T        0      0        2 
  20 chr20_62044160     HCab    C    T        0      0        2 
  20 chr20_62044160     HPrz    C    T        0      0        2 
  20 chr20_62044160     ZBoe    C    T      0.5      1        2 
  20 chr20_62044160     ZGre    C    T        0      0        2 
  20 chr20_62044160     ZHar    C    T        0      0        2 
  20 chr20_62044160   Sample    C    T        0      0        2 
  20 chr20_62048631     AAsi    T    C        0      0        2 
  20 chr20_62048631     AKia    T    C        0      0        2 
  20 chr20_62048631     AOna    T    C        0      0        2 
  20 chr20_62048631     ASom    T    C        0      0        2 
  20 chr20_62048631     HCab    T    C        0      0        2 
  20 chr20_62048631     HPrz    T    C        0      0        2 
  20 chr20_62048631     ZBoe    T    C        0      0        2 
  20 chr20_62048631     ZGre    T    C        0      0        2 
  20 chr20_62048631     ZHar    T    C        1      2        2 
  20 chr20_62048631   Sample    T    C        0      0        2 
  20 chr20_62054119     AAsi    A    G        0      0        2 
  20 chr20_62054119     AKia    A    G        0      0        2 
  20 chr20_62054119     AOna    A    G        0      0        2 
  20 chr20_62054119     ASom    A    G        0      0        2 
  20 chr20_62054119     HCab    A    G        0      0        2 
  20 chr20_62054119     HPrz    A    G        0      0        2 
  20 chr20_62054119     ZBoe    A    G      0.5      1        2 
  20 chr20_62054119     ZGre    A    G        0      0        2 
  20 chr20_62054119     ZHar    A    G        0      0        2 
  20 chr20_62054119   Sample    A    G        0      0        2 
  20 chr20_62065224     AAsi    T    C        0      0        2 
  20 chr20_62065224     AKia    T    C        0      0        2 
  20 chr20_62065224     AOna    T    C        0      0        2 
  20 chr20_62065224     ASom    T    C        0      0        2 
  20 chr20_62065224     HCab    T    C        0      0        2 
  20 chr20_62065224     HPrz    T    C        0      0        2 
  20 chr20_62065224     ZBoe    T    C      0.5      1        2 
  20 chr20_62065224     ZGre    T    C        0      0        2 
  20 chr20_62065224     ZHar    T    C        0      0        2 
  20 chr20_62065224   Sample    T    C        0      0        2 
  20 chr20_62067824     AAsi    G    A        0      0        2 
  20 chr20_62067824     AKia    G    A        0      0        2 
  20 chr20_62067824     AOna    G    A        0      0        2 
  20 chr20_62067824     ASom    G    A        0      0        2 
  20 chr20_62067824     HCab    G    A        1      2        2 
  20 chr20_62067824     HPrz    G    A        1      2        2 
  20 chr20_62067824     ZBoe    G    A        0      0        2 
  20 chr20_62067824     ZGre    G    A        0      0        2 
  20 chr20_62067824     ZHar    G    A        0      0        2 
  20 chr20_62067824   Sample    G    A        1      2        2 
  20 chr20_62069975     AAsi    G    T        1      2        2 
  20 chr20_62069975     AKia    G    T        0      0        2 
  20 chr20_62069975     AOna    G    T        0      0        2 
  20 chr20_62069975     ASom    G    T        1      2        2 
  20 chr20_62069975     HCab    G    T        0      0        2 
  20 chr20_62069975     HPrz    G    T        0      0        2 
  20 chr20_62069975     ZBoe    G    T        0      0        2 
  20 chr20_62069975     ZGre    G    T        0      0        2 
  20 chr20_62069975     ZHar    G    T        0      0        2 
  20 chr20_62069975   Sample    G    T        0      0        2 
  20 chr20_62070152     AAsi    C    T        0      0        2 
  20 chr20_62070152     AKia    C    T        0      0        2 
  20 chr20_62070152     AOna    C    T        0      0        2 
  20 chr20_62070152     ASom    C    T        0      0        2 
  20 chr20_62070152     HCab    C    T        0      0        2 
  20 chr20_62070152     HPrz    C    T        0      0        2 
  20 chr20_62070152     ZBoe    C    T      0.5      1        2 
  20 chr20_62070152     ZGre    C    T        0      0        2 
  20 chr20_62070152     ZHar    C    T        0      0        2 
  20 chr20_62070152   Sample    C    T        0      0        2 
  20 chr20_62071500     AAsi    T    C        0      0        2 
  20 chr20_62071500     AKia    T    C        0      0        2 
  20 chr20_62071500     AOna    T    C        0      0        2 
  20 chr20_62071500     ASom    T    C        0      0        2 
  20 chr20_62071500     HCab    T    C        1      2        2 
  20 chr20_62071500     HPrz    T    C        1      2        2 
  20 chr20_62071500     ZBoe    T    C        0      0        2 
  20 chr20_62071500     ZGre    T    C        0      0        2 
  20 chr20_62071500     ZHar    T    C        0      0        2 
  20 chr20_62071500   Sample    T    C        1      2        2 
  20 chr20_62083050     AAsi    G    A        1      2        2 
  20 chr20_62083050     AKia    G    A        0      0        2 
  20 chr20_62083050     AOna    G    A        0      0        2 
  20 chr20_62083050     ASom    G    A        1      2        2 
  20 chr20_62083050     HCab    G    A        0      0        2 
  20 chr20_62083050     HPrz    G    A        0      0        2 
  20 chr20_62083050     ZBoe    G    A        0      0        2 
  20 chr20_62083050     ZGre    G    A        0      0        2 
  20 chr20_62083050     ZHar    G    A        0      0        2 
  20 chr20_62083050   Sample    G    A        0      0        2 
  20 chr20_62089284     AAsi    G    A        0      0        2 
  20 chr20_62089284     AKia    G    A        0      0        2 
  20 chr20_62089284     AOna    G    A        0      0        2 
  20 chr20_62089284     ASom    G    A        0      0        2 
  20 chr20_62089284     HCab    G    A        1      2        2 
  20 chr20_62089284     HPrz    G    A        1      2        2 
  20 chr20_62089284     ZBoe    G    A        0      0        2 
  20 chr20_62089284     ZGre    G    A        0      0        2 
  20 chr20_62089284     ZHar    G    A        0      0        2 
  20 chr20_62089284   Sample    G    A        1      2        2 
  20 chr20_62089295     AAsi    A    G        0      0        2 
  20 chr20_62089295     AKia    A    G        0      0        2 
  20 chr20_62089295     AOna    A    G        0      0        2 
  20 chr20_62089295     ASom    A    G        0      0        2 
  20 chr20_62089295     HCab    A    G        1      2        2 
  20 chr20_62089295     HPrz    A    G        1      2        2 
  20 chr20_62089295     ZBoe    A    G        0      0        2 
  20 chr20_62089295     ZGre    A    G        0      0        2 
  20 chr20_62089295     ZHar    A    G        0      0        2 
  20 chr20_62089295   Sample    A    G        1      2        2 
  20 chr20_62089747     AAsi    T    C        0      0        2 
  20 chr20_62089747     AKia    T    C        0      0        2 
  20 chr20_62089747     AOna    T    C        0      0        2 
  20 chr20_62089747     ASom    T    C        0      0        2 
  20 chr20_62089747     HCab    T    C        0      0        2 
  20 chr20_62089747     HPrz    T    C      0.5      1        2 
  20 chr20_62089747     ZBoe    T    C        0      0        2 
  20 chr20_62089747     ZGre    T    C        0      0        2 
  20 chr20_62089747     ZHar    T    C        0      0        2 
  20 chr20_62089747   Sample    T    C        1      2        2 
  20 chr20_62091523     AAsi    T    C        0      0        2 
  20 chr20_62091523     AKia    T    C        0      0        2 
  20 chr20_62091523     AOna    T    C      0.5      1        2 
  20 chr20_62091523     ASom    T    C        0      0        2 
  20 chr20_62091523     HCab    T    C        0      0        2 
  20 chr20_62091523     HPrz    T    C        0      0        2 
  20 chr20_62091523     ZBoe    T    C        0      0        2 
  20 chr20_62091523     ZGre    T    C        0      0        2 
  20 chr20_62091523     ZHar    T    C        0      0        2 
  20 chr20_62091523   Sample    T    C        0      0        2 
  20 chr20_62104093     AAsi    T    C        0      0        2 
  20 chr20_62104093     AKia    T    C        0      0        2 
  20 chr20_62104093     AOna    T    C      0.5      1        2 
  20 chr20_62104093     ASom    T    C        0      0        2 
  20 chr20_62104093     HCab    T    C        0      0        2 
  20 chr20_62104093     HPrz    T    C        0      0        2 
  20 chr20_62104093     ZBoe    T    C        0      0        2 
  20 chr20_62104093     ZGre    T    C        0      0        2 
  20 chr20_62104093     ZHar    T    C        0      0        2 
  20 chr20_62104093   Sample    T    C        0      0        2 
  20 chr20_62109500     AAsi    G    A        0      0        2 
  20 chr20_62109500     AKia    G    A        0      0        2 
  20 chr20_62109500     AOna    G    A        0      0        2 
  20 chr20_62109500     ASom    G    A        0      0        2 
  20 chr20_62109500     HCab    G    A        1      2        2 
  20 chr20_62109500     HPrz    G    A        1      2        2 
  20 chr20_62109500     ZBoe    G    A        0      0        2 
  20 chr20_62109500     ZGre    G    A        0      0        2 
  20 chr20_62109500     ZHar    G    A        0      0        2 
  20 chr20_62109500   Sample    G    A        1      2        2 
  20 chr20_62111199     AAsi    T    C        0      0        2 
  20 chr20_62111199     AKia    T    C        0      0        2 
  20 chr20_62111199     AOna    T    C        0      0        2 
  20 chr20_62111199     ASom    T    C        0      0        2 
  20 chr20_62111199     HCab    T    C        1      2        2 
  20 chr20_62111199     HPrz    T    C        1      2        2 
  20 chr20_62111199     ZBoe    T    C        0      0        2 
  20 chr20_62111199     ZGre    T    C        0      0        2 
  20 chr20_62111199     ZHar    T    C        0      0        2 
  20 chr20_62111199   Sample    T    C        1      2        2 
  20 chr20_62111538     AAsi    G    T        0      0        2 
  20 chr20_62111538     AKia    G    T        0      0        2 
  20 chr20_62111538     AOna    G    T      0.5      1        2 
  20 chr20_62111538     ASom    G    T        0      0        2 
  20 chr20_62111538     HCab    G    T        0      0        2 
  20 chr20_62111538     HPrz    G    T        0      0        2 
  20 chr20_62111538     ZBoe    G    T        0      0        2 
  20 chr20_62111538     ZGre    G    T        0      0        2 
  20 chr20_62111538     ZHar    G    T        0      0        2 
  20 chr20_62111538   Sample    G    T        0      0        2 
  20 chr20_62114328     AAsi    A    C        0      0        2 
  20 chr20_62114328     AKia    A    C        0      0        2 
  20 chr20_62114328     AOna    A    C        0      0        2 
  20 chr20_62114328     ASom    A    C        0      0        2 
  20 chr20_62114328     HCab    A    C        0      0        2 
  20 chr20_62114328     HPrz    A    C        0      0        2 
  20 chr20_62114328     ZBoe    A    C        0      0        2 
  20 chr20_62114328     ZGre    A    C        0      0        2 
  20 chr20_62114328     ZHar    A    C      0.5      1        2 
  20 chr20_62114328   Sample    A    C        0      0        2 
  20 chr20_62118293     AAsi    G    T        0      0        2 
  20 chr20_62118293     AKia    G    T        1      2        2 
  20 chr20_62118293     AOna    G    T      0.5      1        2 
  20 chr20_62118293     ASom    G    T        0      0        2 
  20 chr20_62118293     HCab    G    T        0      0        2 
  20 chr20_62118293     HPrz    G    T        0      0        2 
  20 chr20_62118293     ZBoe    G    T        0      0        2 
  20 chr20_62118293     ZGre    G    T        0      0        2 
  20 chr20_62118293     ZHar    G    T        0      0        2 
  20 chr20_62118293   Sample    G    T        0      0        2 
  20 chr20_62118519     AAsi    C    T        0      0        2 
  20 chr20_62118519     AKia    C    T        1      2        2 
  20 chr20_62118519     AOna    C    T        1      2        2 
  20 chr20_62118519     ASom    C    T        0      0        2 
  20 chr20_62118519     HCab    C    T        0      0        2 
  20 chr20_62118519     HPrz    C    T        0      0        2 
  20 chr20_62118519     ZBoe    C    T        0      0        2 
  20 chr20_62118519     ZGre    C    T        0      0        2 
  20 chr20_62118519     ZHar    C    T        0      0        2 
  20 chr20_62118519   Sample    C    T        0      0        2 
  20 chr20_62141930     AAsi    A    C        1      2        2 
  20 chr20_62141930     AKia    A    C        0      0        2 
  20 chr20_62141930     AOna    A    C        0      0        2 
  20 chr20_62141930     ASom    A    C        1      2        2 
  20 chr20_62141930     HCab    A    C        0      0        2 
  20 chr20_62141930     HPrz    A    C        0      0        2 
  20 chr20_62141930     ZBoe    A    C        0      0        2 
  20 chr20_62141930     ZGre    A    C        0      0        2 
  20 chr20_62141930     ZHar    A    C        0      0        2 
  20 chr20_62141930   Sample    A    C        0      0        2 
  20 chr20_62145252     AAsi    C    A        0      0        2 
  20 chr20_62145252     AKia    C    A        0      0        2 
  20 chr20_62145252     AOna    C    A        0      0        2 
  20 chr20_62145252     ASom    C    A        0      0        2 
  20 chr20_62145252     HCab    C    A        1      2        2 
  20 chr20_62145252     HPrz    C    A        1      2        2 
  20 chr20_62145252     ZBoe    C    A        0      0        2 
  20 chr20_62145252     ZGre    C    A        0      0        2 
  20 chr20_62145252     ZHar    C    A        0      0        2 
  20 chr20_62145252   Sample    C    A        1      2        2 
  20 chr20_62145462     AAsi    T    C        0      0        2 
  20 chr20_62145462     AKia    T    C        0      0        2 
  20 chr20_62145462     AOna    T    C        0      0        2 
  20 chr20_62145462     ASom    T    C        0      0        2 
  20 chr20_62145462     HCab    T    C        1      2        2 
  20 chr20_62145462     HPrz    T    C        1      2        2 
  20 chr20_62145462     ZBoe    T    C        0      0        2 
  20 chr20_62145462     ZGre    T    C        0      0        2 
  20 chr20_62145462     ZHar    T    C        0      0        2 
  20 chr20_62145462   Sample    T    C        1      2        2 
  20 chr20_62182542     AAsi    A    G      0.5      1        2 
  20 chr20_62182542     AKia    A    G        0      0        2 
  20 chr20_62182542     AOna    A    G        0      0        2 
  20 chr20_62182542     ASom    A    G        0      0        2 
  20 chr20_62182542     HCab    A    G        0      0        2 
  20 chr20_62182542     HPrz    A    G        0      0        2 
  20 chr20_62182542     ZBoe    A    G        0      0        2 
  20 chr20_62182542     ZGre    A    G        0      0        2 
  20 chr20_62182542     ZHar    A    G        0      0        2 
  20 chr20_62182542   Sample    A    G        0      0        2 
  20 chr20_62190840     AAsi    T    C        0      0        2 
  20 chr20_62190840     AKia    T    C        0      0        2 
  20 chr20_62190840     AOna    T    C        0      0        2 
  20 chr20_62190840     ASom    T    C        0      0        2 
  20 chr20_62190840     HCab    T    C        0      0        2 
  20 chr20_62190840     HPrz    T    C        1      2        2 
  20 chr20_62190840     ZBoe    T    C        0      0        2 
  20 chr20_62190840     ZGre    T    C        0      0        2 
  20 chr20_62190840     ZHar    T    C        0      0        2 
  20 chr20_62190840   Sample    T    C        0      0        2 
  20 chr20_62195610     AAsi    G    A      0.5      1        2 
  20 chr20_62195610     AKia    G    A        0      0        2 
  20 chr20_62195610     AOna    G    A        0      0        2 
  20 chr20_62195610     ASom    G    A        0      0        2 
  20 chr20_62195610     HCab    G    A        0      0        2 
  20 chr20_62195610     HPrz    G    A        0      0        2 
  20 chr20_62195610     ZBoe    G    A        0      0        2 
  20 chr20_62195610     ZGre    G    A        0      0        2 
  20 chr20_62195610     ZHar    G    A        0      0        2 
  20 chr20_62195610   Sample    G    A        0      0        2 
  20 chr20_62196531     AAsi    A    G        0      0        2 
  20 chr20_62196531     AKia    A    G        0      0        2 
  20 chr20_62196531     AOna    A    G        0      0        2 
  20 chr20_62196531     ASom    A    G        0      0        2 
  20 chr20_62196531     HCab    A    G        1      2        2 
  20 chr20_62196531     HPrz    A    G        1      2        2 
  20 chr20_62196531     ZBoe    A    G        0      0        2 
  20 chr20_62196531     ZGre    A    G        0      0        2 
  20 chr20_62196531     ZHar    A    G        0      0        2 
  20 chr20_62196531   Sample    A    G        1      2        2 
  20 chr20_62198671     AAsi    C    T        1      2        2 
  20 chr20_62198671     AKia    C    T        0      0        2 
  20 chr20_62198671     AOna    C    T        0      0        2 
  20 chr20_62198671     ASom    C    T        0      0        2 
  20 chr20_62198671     HCab    C    T        0      0        2 
  20 chr20_62198671     HPrz    C    T        0      0        2 
  20 chr20_62198671     ZBoe    C    T        0      0        2 
  20 chr20_62198671     ZGre    C    T        0      0        2 
  20 chr20_62198671     ZHar    C    T        0      0        2 
  20 chr20_62198671   Sample    C    T        0      0        2 
  20 chr20_62204186     AAsi    T    A        0      0        2 
  20 chr20_62204186     AKia    T    A        0      0        2 
  20 chr20_62204186     AOna    T    A        0      0        2 
  20 chr20_62204186     ASom    T    A        0      0        2 
  20 chr20_62204186     HCab    T    A        0      0        2 
  20 chr20_62204186     HPrz    T    A        0      0        2 
  20 chr20_62204186     ZBoe    T    A      0.5      1        2 
  20 chr20_62204186     ZGre    T    A        0      0        2 
  20 chr20_62204186     ZHar    T    A        0      0        2 
  20 chr20_62204186   Sample    T    A        0      0        2 
  20 chr20_62205457     AAsi    G    A        0      0        2 
  20 chr20_62205457     AKia    G    A      0.5      1        2 
  20 chr20_62205457     AOna    G    A        1      2        2 
  20 chr20_62205457     ASom    G    A        0      0        2 
  20 chr20_62205457     HCab    G    A        0      0        2 
  20 chr20_62205457     HPrz    G    A        0      0        2 
  20 chr20_62205457     ZBoe    G    A        0      0        2 
  20 chr20_62205457     ZGre    G    A        0      0        2 
  20 chr20_62205457     ZHar    G    A        0      0        2 
  20 chr20_62205457   Sample    G    A        0      0        2 
  20 chr20_62207659     AAsi    T    C        0      0        2 
  20 chr20_62207659     AKia    T    C        0      0        2 
  20 chr20_62207659     AOna    T    C        0      0        2 
  20 chr20_62207659     ASom    T    C        0      0        2 
  20 chr20_62207659     HCab    T    C        1      2        2 
  20 chr20_62207659     HPrz    T    C        1      2        2 
  20 chr20_62207659     ZBoe    T    C        0      0        2 
  20 chr20_62207659     ZGre    T    C        0      0        2 
  20 chr20_62207659     ZHar    T    C        0      0        2 
  20 chr20_62207659   Sample    T    C        1      2        2 
  20 chr20_62213088     AAsi    A    G        0      0        2 
  20 chr20_62213088     AKia    A    G        1      2        2 
  20 chr20_62213088     AOna    A    G        1      2        2 
  20 chr20_62213088     ASom    A    G        0      0        2 
  20 chr20_62213088     HCab    A    G        0      0        2 
  20 chr20_62213088     HPrz    A    G        0      0        2 
  20 chr20_62213088     ZBoe    A    G        1      2        2 
  20 chr20_62213088     ZGre    A    G        0      0        2 
  20 chr20_62213088     ZHar    A    G        1      2        2 
  20 chr20_62213088   Sample    A    G        0      0        2 
  20 chr20_62218512     AAsi    T    C        0      0        2 
  20 chr20_62218512     AKia    T    C        0      0        2 
  20 chr20_62218512     AOna    T    C        0      0        2 
  20 chr20_62218512     ASom    T    C        0      0        2 
  20 chr20_62218512     HCab    T    C        0      0        2 
  20 chr20_62218512     HPrz    T    C        1      2        2 
  20 chr20_62218512     ZBoe    T    C        0      0        2 
  20 chr20_62218512     ZGre    T    C        0      0        2 
  20 chr20_62218512     ZHar    T    C        0      0        2 
  20 chr20_62218512   Sample    T    C        1      2        2 
  20 chr20_62218933     AAsi    T    G        0      0        2 
  20 chr20_62218933     AKia    T    G        0      0        2 
  20 chr20_62218933     AOna    T    G        0      0        2 
  20 chr20_62218933     ASom    T    G        0      0        2 
  20 chr20_62218933     HCab    T    G        1      2        2 
  20 chr20_62218933     HPrz    T    G        1      2        2 
  20 chr20_62218933     ZBoe    T    G        0      0        2 
  20 chr20_62218933     ZGre    T    G        0      0        2 
  20 chr20_62218933     ZHar    T    G        0      0        2 
  20 chr20_62218933   Sample    T    G        1      2        2 
  20 chr20_62223521     AAsi    T    C        0      0        2 
  20 chr20_62223521     AKia    T    C      0.5      1        2 
  20 chr20_62223521     AOna    T    C        1      2        2 
  20 chr20_62223521     ASom    T    C        0      0        2 
  20 chr20_62223521     HCab    T    C        0      0        2 
  20 chr20_62223521     HPrz    T    C        0      0        2 
  20 chr20_62223521     ZBoe    T    C        0      0        2 
  20 chr20_62223521     ZGre    T    C        0      0        2 
  20 chr20_62223521     ZHar    T    C        0      0        2 
  20 chr20_62223521   Sample    T    C        0      0        2 
  20 chr20_62230238     AAsi    G    T        0      0        2 
  20 chr20_62230238     AKia    G    T        1      2        2 
  20 chr20_62230238     AOna    G    T        1      2        2 
  20 chr20_62230238     ASom    G    T        0      0        2 
  20 chr20_62230238     HCab    G    T        0      0        2 
  20 chr20_62230238     HPrz    G    T        0      0        2 
  20 chr20_62230238     ZBoe    G    T        1      2        2 
  20 chr20_62230238     ZGre    G    T        0      0        2 
  20 chr20_62230238     ZHar    G    T        1      2        2 
  20 chr20_62230238   Sample    G    T        0      0        2 
  20 chr20_62237743     AAsi    T    C      0.5      1        2 
  20 chr20_62237743     AKia    T    C        0      0        2 
  20 chr20_62237743     AOna    T    C        0      0        2 
  20 chr20_62237743     ASom    T    C        0      0        2 
  20 chr20_62237743     HCab    T    C        0      0        2 
  20 chr20_62237743     HPrz    T    C        0      0        2 
  20 chr20_62237743     ZBoe    T    C        0      0        2 
  20 chr20_62237743     ZGre    T    C        0      0        2 
  20 chr20_62237743     ZHar    T    C        0      0        2 
  20 chr20_62237743   Sample    T    C        0      0        2 
  20 chr20_62239399     AAsi    G    A        0      0        2 
  20 chr20_62239399     AKia    G    A        0      0        2 
  20 chr20_62239399     AOna    G    A        0      0        2 
  20 chr20_62239399     ASom    G    A        0      0        2 
  20 chr20_62239399     HCab    G    A        0      0        2 
  20 chr20_62239399     HPrz    G    A        0      0        2 
  20 chr20_62239399     ZBoe    G    A        0      0        2 
  20 chr20_62239399     ZGre    G    A        1      2        2 
  20 chr20_62239399     ZHar    G    A        0      0        2 
  20 chr20_62239399   Sample    G    A        0      0        2 
  20 chr20_62241011     AAsi    G    A        0      0        2 
  20 chr20_62241011     AKia    G    A      0.5      1        2 
  20 chr20_62241011     AOna    G    A        0      0        2 
  20 chr20_62241011     ASom    G    A        0      0        2 
  20 chr20_62241011     HCab    G    A        0      0        2 
  20 chr20_62241011     HPrz    G    A        0      0        2 
  20 chr20_62241011     ZBoe    G    A        0      0        2 
  20 chr20_62241011     ZGre    G    A        0      0        2 
  20 chr20_62241011     ZHar    G    A        0      0        2 
  20 chr20_62241011   Sample    G    A        0      0        2 
  20 chr20_62241488     AAsi    T    C        1      2        2 
  20 chr20_62241488     AKia    T    C        0      0        2 
  20 chr20_62241488     AOna    T    C        0      0        2 
  20 chr20_62241488     ASom    T    C        1      2        2 
  20 chr20_62241488     HCab    T    C        0      0        2 
  20 chr20_62241488     HPrz    T    C        0      0        2 
  20 chr20_62241488     ZBoe    T    C        0      0        2 
  20 chr20_62241488     ZGre    T    C        0      0        2 
  20 chr20_62241488     ZHar    T    C        0      0        2 
  20 chr20_62241488   Sample    T    C        0      0        2 
  20 chr20_62246449     AAsi    G    C        1      2        2 
  20 chr20_62246449     AKia    G    C        0      0        2 
  20 chr20_62246449     AOna    G    C        0      0        2 
  20 chr20_62246449     ASom    G    C        1      2        2 
  20 chr20_62246449     HCab    G    C        0      0        2 
  20 chr20_62246449     HPrz    G    C        0      0        2 
  20 chr20_62246449     ZBoe    G    C        0      0        2 
  20 chr20_62246449     ZGre    G    C        0      0        2 
  20 chr20_62246449     ZHar    G    C        0      0        2 
  20 chr20_62246449   Sample    G    C        0      0        2 
  20 chr20_62263444     AAsi    C    A        0      0        2 
  20 chr20_62263444     AKia    C    A      0.5      1        2 
  20 chr20_62263444     AOna    C    A        0      0        2 
  20 chr20_62263444     ASom    C    A        0      0        2 
  20 chr20_62263444     HCab    C    A        0      0        2 
  20 chr20_62263444     HPrz    C    A        0      0        2 
  20 chr20_62263444     ZBoe    C    A        0      0        2 
  20 chr20_62263444     ZGre    C    A        0      0        2 
  20 chr20_62263444     ZHar    C    A        0      0        2 
  20 chr20_62263444   Sample    C    A        0      0        2 
  20 chr20_62269594     AAsi    T    C        0      0        2 
  20 chr20_62269594     AKia    T    C        0      0        2 
  20 chr20_62269594     AOna    T    C        0      0        2 
  20 chr20_62269594     ASom    T    C        0      0        2 
  20 chr20_62269594     HCab    T    C        0      0        2 
  20 chr20_62269594     HPrz    T    C        0      0        2 
  20 chr20_62269594     ZBoe    T    C      0.5      1        2 
  20 chr20_62269594     ZGre    T    C        0      0        2 
  20 chr20_62269594     ZHar    T    C        0      0        2 
  20 chr20_62269594   Sample    T    C        0      0        2 
  20 chr20_62269652     AAsi    G    A        0      0        2 
  20 chr20_62269652     AKia    G    A        0      0        2 
  20 chr20_62269652     AOna    G    A        0      0        2 
  20 chr20_62269652     ASom    G    A        0      0        2 
  20 chr20_62269652     HCab    G    A        0      0        2 
  20 chr20_62269652     HPrz    G    A        0      0        2 
  20 chr20_62269652     ZBoe    G    A        0      0        2 
  20 chr20_62269652     ZGre    G    A        0      0        2 
  20 chr20_62269652     ZHar    G    A        1      2        2 
  20 chr20_62269652   Sample    G    A        0      0        2 
  20 chr20_62274058     AAsi    C    G        0      0        2 
  20 chr20_62274058     AKia    C    G        0      0        2 
  20 chr20_62274058     AOna    C    G        0      0        2 
  20 chr20_62274058     ASom    C    G        0      0        2 
  20 chr20_62274058     HCab    C    G        1      2        2 
  20 chr20_62274058     HPrz    C    G        1      2        2 
  20 chr20_62274058     ZBoe    C    G        0      0        2 
  20 chr20_62274058     ZGre    C    G        0      0        2 
  20 chr20_62274058     ZHar    C    G        0      0        2 
  20 chr20_62274058   Sample    C    G        1      2        2 
  20 chr20_62285801     AAsi    T    G        1      2        2 
  20 chr20_62285801     AKia    T    G        0      0        2 
  20 chr20_62285801     AOna    T    G        0      0        2 
  20 chr20_62285801     ASom    T    G        1      2        2 
  20 chr20_62285801     HCab    T    G        0      0        2 
  20 chr20_62285801     HPrz    T    G        0      0        2 
  20 chr20_62285801     ZBoe    T    G        0      0        2 
  20 chr20_62285801     ZGre    T    G        0      0        2 
  20 chr20_62285801     ZHar    T    G        0      0        2 
  20 chr20_62285801   Sample    T    G        0      0        2 
  20 chr20_62290034     AAsi    T    C        1      2        2 
  20 chr20_62290034     AKia    T    C        0      0        2 
  20 chr20_62290034     AOna    T    C        0      0        2 
  20 chr20_62290034     ASom    T    C        0      0        2 
  20 chr20_62290034     HCab    T    C        0      0        2 
  20 chr20_62290034     HPrz    T    C        0      0        2 
  20 chr20_62290034     ZBoe    T    C        0      0        2 
  20 chr20_62290034     ZGre    T    C        0      0        2 
  20 chr20_62290034     ZHar    T    C        0      0        2 
  20 chr20_62290034   Sample    T    C        0      0        2 
  20 chr20_62300412     AAsi    T    C        1      2        2 
  20 chr20_62300412     AKia    T    C        0      0        2 
  20 chr20_62300412     AOna    T    C        0      0        2 
  20 chr20_62300412     ASom    T    C        0      0        2 
  20 chr20_62300412     HCab    T    C        1      2        2 
  20 chr20_62300412     HPrz    T    C        1      2        2 
  20 chr20_62300412     ZBoe    T    C        0      0        2 
  20 chr20_62300412     ZGre    T    C        0      0        2 
  20 chr20_62300412     ZHar    T    C        0      0        2 
  20 chr20_62300412   Sample    T    C        1      2        2 
  20 chr20_62302680     AAsi    A    G        0      0        2 
  20 chr20_62302680     AKia    A    G        0      0        2 
  20 chr20_62302680     AOna    A    G        0      0        2 
  20 chr20_62302680     ASom    A    G        0      0        2 
  20 chr20_62302680     HCab    A    G        0      0        2 
  20 chr20_62302680     HPrz    A    G        0      0        2 
  20 chr20_62302680     ZBoe    A    G        0      0        2 
  20 chr20_62302680     ZGre    A    G        0      0        2 
  20 chr20_62302680     ZHar    A    G        1      2        2 
  20 chr20_62302680   Sample    A    G        0      0        2 
  20 chr20_62305970     AAsi    C    G        0      0        2 
  20 chr20_62305970     AKia    C    G        0      0        2 
  20 chr20_62305970     AOna    C    G      0.5      1        2 
  20 chr20_62305970     ASom    C    G        0      0        2 
  20 chr20_62305970     HCab    C    G        0      0        2 
  20 chr20_62305970     HPrz    C    G        0      0        2 
  20 chr20_62305970     ZBoe    C    G        0      0        2 
  20 chr20_62305970     ZGre    C    G        0      0        2 
  20 chr20_62305970     ZHar    C    G        0      0        2 
  20 chr20_62305970   Sample    C    G        0      0        2 
  20 chr20_62311976     AAsi    T    C        0      0        2 
  20 chr20_62311976     AKia    T    C        0      0        2 
  20 chr20_62311976     AOna    T    C        0      0        2 
  20 chr20_62311976     ASom    T    C        0      0        2 
  20 chr20_62311976     HCab    T    C        0      0        2 
  20 chr20_62311976     HPrz    T    C        0      0        2 
  20 chr20_62311976     ZBoe    T    C        1      2        2 
  20 chr20_62311976     ZGre    T    C        0      0        2 
  20 chr20_62311976     ZHar    T    C        0      0        2 
  20 chr20_62311976   Sample    T    C        0      0        2 
  20 chr20_62318877     AAsi    T    C        0      0        2 
  20 chr20_62318877     AKia    T    C        0      0        2 
  20 chr20_62318877     AOna    T    C        0      0        2 
  20 chr20_62318877     ASom    T    C        0      0        2 
  20 chr20_62318877     HCab    T    C        1      2        2 
  20 chr20_62318877     HPrz    T    C        1      2        2 
  20 chr20_62318877     ZBoe    T    C        0      0        2 
  20 chr20_62318877     ZGre    T    C        0      0        2 
  20 chr20_62318877     ZHar    T    C        0      0        2 
  20 chr20_62318877   Sample    T    C        1      2        2 
  20 chr20_62320087     AAsi    T    A        0      0        2 
  20 chr20_62320087     AKia    T    A        0      0        2 
  20 chr20_62320087     AOna    T    A        0      0        2 
  20 chr20_62320087     ASom    T    A        0      0        2 
  20 chr20_62320087     HCab    T    A        0      0        2 
  20 chr20_62320087     HPrz    T    A        0      0        2 
  20 chr20_62320087     ZBoe    T    A        0      0        2 
  20 chr20_62320087     ZGre    T    A        1      2        2 
  20 chr20_62320087     ZHar    T    A        0      0        2 
  20 chr20_62320087   Sample    T    A        0      0        2 
  20 chr20_62323465     AAsi    A    G        1      2        2 
  20 chr20_62323465     AKia    A    G        0      0        2 
  20 chr20_62323465     AOna    A    G        0      0        2 
  20 chr20_62323465     ASom    A    G        1      2        2 
  20 chr20_62323465     HCab    A    G        0      0        2 
  20 chr20_62323465     HPrz    A    G        0      0        2 
  20 chr20_62323465     ZBoe    A    G        0      0        2 
  20 chr20_62323465     ZGre    A    G        0      0        2 
  20 chr20_62323465     ZHar    A    G        0      0        2 
  20 chr20_62323465   Sample    A    G        0      0        2 
  20 chr20_62324123     AAsi    C    G        0      0        2 
  20 chr20_62324123     AKia    C    G        0      0        2 
  20 chr20_62324123     AOna    C    G        0      0        2 
  20 chr20_62324123     ASom    C    G        0      0        2 
  20 chr20_62324123     HCab    C    G        0      0        2 
  20 chr20_62324123     HPrz    C    G        0      0        2 
  20 chr20_62324123     ZBoe    C    G        1      2        2 
  20 chr20_62324123     ZGre    C    G        0      0        2 
  20 chr20_62324123     ZHar    C    G        0      0        2 
  20 chr20_62324123   Sample    C    G        0      0        2 
  20 chr20_62332259     AAsi    C    G        0      0        2 
  20 chr20_62332259     AKia    C    G        0      0        2 
  20 chr20_62332259     AOna    C    G        0      0        2 
  20 chr20_62332259     ASom    C    G        0      0        2 
  20 chr20_62332259     HCab    C    G        0      0        2 
  20 chr20_62332259     HPrz    C    G        0      0        2 
  20 chr20_62332259     ZBoe    C    G      0.5      1        2 
  20 chr20_62332259     ZGre    C    G        0      0        2 
  20 chr20_62332259     ZHar    C    G        0      0        2 
  20 chr20_62332259   Sample    C    G        0      0        2 
  20 chr20_62336487     AAsi    A    T        0      0        2 
  20 chr20_62336487     AKia    A    T        0      0        2 
  20 chr20_62336487     AOna    A    T        0      0        2 
  20 chr20_62336487     ASom    A    T        0      0        2 
  20 chr20_62336487     HCab    A    T        0      0        2 
  20 chr20_62336487     HPrz    A    T      0.5      1        2 
  20 chr20_62336487     ZBoe    A    T        0      0        2 
  20 chr20_62336487     ZGre    A    T        0      0        2 
  20 chr20_62336487     ZHar    A    T        0      0        2 
  20 chr20_62336487   Sample    A    T        0      0        2 
  20 chr20_62337142     AAsi    T    C        0      0        2 
  20 chr20_62337142     AKia    T    C        0      0        2 
  20 chr20_62337142     AOna    T    C        0      0        2 
  20 chr20_62337142     ASom    T    C        0      0        2 
  20 chr20_62337142     HCab    T    C        1      2        2 
  20 chr20_62337142     HPrz    T    C        1      2        2 
  20 chr20_62337142     ZBoe    T    C        0      0        2 
  20 chr20_62337142     ZGre    T    C        0      0        2 
  20 chr20_62337142     ZHar    T    C        0      0        2 
  20 chr20_62337142   Sample    T    C        1      2        2 
  20 chr20_62352415     AAsi    T    C        1      2        2 
  20 chr20_62352415     AKia    T    C        0      0        2 
  20 chr20_62352415     AOna    T    C        0      0        2 
  20 chr20_62352415     ASom    T    C        1      2        2 
  20 chr20_62352415     HCab    T    C        0      0        2 
  20 chr20_62352415     HPrz    T    C        0      0        2 
  20 chr20_62352415     ZBoe    T    C        0      0        2 
  20 chr20_62352415     ZGre    T    C        0      0        2 
  20 chr20_62352415     ZHar    T    C        0      0        2 
  20 chr20_62352415   Sample    T    C        0      0        2 
  20 chr20_62353899     AAsi    A    G        0      0        2 
  20 chr20_62353899     AKia    A    G        0      0        2 
  20 chr20_62353899     AOna    A    G      0.5      1        2 
  20 chr20_62353899     ASom    A    G        0      0        2 
  20 chr20_62353899     HCab    A    G        0      0        2 
  20 chr20_62353899     HPrz    A    G        0      0        2 
  20 chr20_62353899     ZBoe    A    G        0      0        2 
  20 chr20_62353899     ZGre    A    G        0      0        2 
  20 chr20_62353899     ZHar    A    G        0      0        2 
  20 chr20_62353899   Sample    A    G        0      0        2 
  20 chr20_62355316     AAsi    C    G        1      2        2 
  20 chr20_62355316     AKia    C    G        0      0        2 
  20 chr20_62355316     AOna    C    G        0      0        2 
  20 chr20_62355316     ASom    C    G        1      2        2 
  20 chr20_62355316     HCab    C    G        0      0        2 
  20 chr20_62355316     HPrz    C    G        0      0        2 
  20 chr20_62355316     ZBoe    C    G        0      0        2 
  20 chr20_62355316     ZGre    C    G        0      0        2 
  20 chr20_62355316     ZHar    C    G        0      0        2 
  20 chr20_62355316   Sample    C    G        0      0        2 
  20 chr20_62356386     AAsi    A    G        0      0        2 
  20 chr20_62356386     AKia    A    G        0      0        2 
  20 chr20_62356386     AOna    A    G        0      0        2 
  20 chr20_62356386     ASom    A    G        0      0        2 
  20 chr20_62356386     HCab    A    G        1      2        2 
  20 chr20_62356386     HPrz    A    G        1      2        2 
  20 chr20_62356386     ZBoe    A    G        0      0        2 
  20 chr20_62356386     ZGre    A    G        0      0        2 
  20 chr20_62356386     ZHar    A    G        0      0        2 
  20 chr20_62356386   Sample    A    G        1      2        2 
  20 chr20_62362207     AAsi    A    G        0      0        2 
  20 chr20_62362207     AKia    A    G        0      0        2 
  20 chr20_62362207     AOna    A    G        0      0        2 
  20 chr20_62362207     ASom    A    G        0      0        2 
  20 chr20_62362207     HCab    A    G        1      2        2 
  20 chr20_62362207     HPrz    A    G        1      2        2 
  20 chr20_62362207     ZBoe    A    G        0      0        2 
  20 chr20_62362207     ZGre    A    G        0      0        2 
  20 chr20_62362207     ZHar    A    G        0      0        2 
  20 chr20_62362207   Sample    A    G        1      2        2 
  20 chr20_62362285     AAsi    A    G        0      0        2 
  20 chr20_62362285     AKia    A    G        0      0        2 
  20 chr20_62362285     AOna    A    G        0      0        2 
  20 chr20_62362285     ASom    A    G        0      0        2 
  20 chr20_62362285     HCab    A    G        0      0        2 
  20 chr20_62362285     HPrz    A    G        0      0        2 
  20 chr20_62362285     ZBoe    A    G        0      0        2 
  20 chr20_62362285     ZGre    A    G        0      0        2 
  20 chr20_62362285     ZHar    A    G        1      2        2 
  20 chr20_62362285   Sample    A    G        0      0        2 
  20 chr20_62362329     AAsi    A    C        0      0        2 
  20 chr20_62362329     AKia    A    C        0      0        2 
  20 chr20_62362329     AOna    A    C        0      0        2 
  20 chr20_62362329     ASom    A    C        0      0        2 
  20 chr20_62362329     HCab    A    C        1      2        2 
  20 chr20_62362329     HPrz    A    C        1      2        2 
  20 chr20_62362329     ZBoe    A    C        0      0        2 
  20 chr20_62362329     ZGre    A    C        0      0        2 
  20 chr20_62362329     ZHar    A    C        0      0        2 
  20 chr20_62362329   Sample    A    C        1      2        2 
  20 chr20_62368951     AAsi    T    A        0      0        2 
  20 chr20_62368951     AKia    T    A        0      0        2 
  20 chr20_62368951     AOna    T    A        0      0        2 
  20 chr20_62368951     ASom    T    A        0      0        2 
  20 chr20_62368951     HCab    T    A        1      2        2 
  20 chr20_62368951     HPrz    T    A        1      2        2 
  20 chr20_62368951     ZBoe    T    A        0      0        2 
  20 chr20_62368951     ZGre    T    A        0      0        2 
  20 chr20_62368951     ZHar    T    A        0      0        2 
  20 chr20_62368951   Sample    T    A        1      2        2 
  20 chr20_62371544     AAsi    A    G        0      0        2 
  20 chr20_62371544     AKia    A    G        0      0        2 
  20 chr20_62371544     AOna    A    G        0      0        2 
  20 chr20_62371544     ASom    A    G        0      0        2 
  20 chr20_62371544     HCab    A    G        1      2        2 
  20 chr20_62371544     HPrz    A    G        1      2        2 
  20 chr20_62371544     ZBoe    A    G        0      0        2 
  20 chr20_62371544     ZGre    A    G        0      0        2 
  20 chr20_62371544     ZHar    A    G        0      0        2 
  20 chr20_62371544   Sample    A    G        1      2        2 
  20 chr20_62371669     AAsi    C    T        0      0        2 
  20 chr20_62371669     AKia    C    T        0      0        2 
  20 chr20_62371669     AOna    C    T        0      0        2 
  20 chr20_62371669     ASom    C    T        0      0        2 
  20 chr20_62371669     HCab    C    T        1      2        2 
  20 chr20_62371669     HPrz    C    T        1      2        2 
  20 chr20_62371669     ZBoe    C    T        0      0        2 
  20 chr20_62371669     ZGre    C    T        0      0        2 
  20 chr20_62371669     ZHar    C    T        0      0        2 
  20 chr20_62371669   Sample    C    T        1      2        2 
  20 chr20_62372382     AAsi    C    T        0      0        2 
  20 chr20_62372382     AKia    C    T        1      2        2 
  20 chr20_62372382     AOna    C    T        1      2        2 
  20 chr20_62372382     ASom    C    T        0      0        2 
  20 chr20_62372382     HCab    C    T        0      0        2 
  20 chr20_62372382     HPrz    C    T        0      0        2 
  20 chr20_62372382     ZBoe    C    T        0      0        2 
  20 chr20_62372382     ZGre    C    T        0      0        2 
  20 chr20_62372382     ZHar    C    T        0      0        2 
  20 chr20_62372382   Sample    C    T        0      0        2 
  20 chr20_62374858     AAsi    G    C        0      0        2 
  20 chr20_62374858     AKia    G    C        0      0        2 
  20 chr20_62374858     AOna    G    C        0      0        2 
  20 chr20_62374858     ASom    G    C        0      0        2 
  20 chr20_62374858     HCab    G    C        1      2        2 
  20 chr20_62374858     HPrz    G    C        1      2        2 
  20 chr20_62374858     ZBoe    G    C        0      0        2 
  20 chr20_62374858     ZGre    G    C        0      0        2 
  20 chr20_62374858     ZHar    G    C        0      0        2 
  20 chr20_62374858   Sample    G    C        1      2        2 
  20 chr20_62375731     AAsi    T    C        1      2        2 
  20 chr20_62375731     AKia    T    C        0      0        2 
  20 chr20_62375731     AOna    T    C        0      0        2 
  20 chr20_62375731     ASom    T    C        1      2        2 
  20 chr20_62375731     HCab    T    C        0      0        2 
  20 chr20_62375731     HPrz    T    C        0      0        2 
  20 chr20_62375731     ZBoe    T    C        0      0        2 
  20 chr20_62375731     ZGre    T    C        0      0        2 
  20 chr20_62375731     ZHar    T    C        0      0        2 
  20 chr20_62375731   Sample    T    C        0      0        2 
  20 chr20_62377246     AAsi    T    C        1      2        2 
  20 chr20_62377246     AKia    T    C        0      0        2 
  20 chr20_62377246     AOna    T    C        0      0        2 
  20 chr20_62377246     ASom    T    C        1      2        2 
  20 chr20_62377246     HCab    T    C        0      0        2 
  20 chr20_62377246     HPrz    T    C        0      0        2 
  20 chr20_62377246     ZBoe    T    C        0      0        2 
  20 chr20_62377246     ZGre    T    C        0      0        2 
  20 chr20_62377246     ZHar    T    C        0      0        2 
  20 chr20_62377246   Sample    T    C        0      0        2 
  20 chr20_62383748     AAsi    A    G        0      0        2 
  20 chr20_62383748     AKia    A    G        0      0        2 
  20 chr20_62383748     AOna    A    G        0      0        2 
  20 chr20_62383748     ASom    A    G        0      0        2 
  20 chr20_62383748     HCab    A    G        0      0        2 
  20 chr20_62383748     HPrz    A    G        0      0        2 
  20 chr20_62383748     ZBoe    A    G      0.5      1        2 
  20 chr20_62383748     ZGre    A    G        0      0        2 
  20 chr20_62383748     ZHar    A    G        0      0        2 
  20 chr20_62383748   Sample    A    G        0      0        2 
  20 chr20_62399747     AAsi    T    C        0      0        2 
  20 chr20_62399747     AKia    T    C        0      0        2 
  20 chr20_62399747     AOna    T    C        0      0        2 
  20 chr20_62399747     ASom    T    C        0      0        2 
  20 chr20_62399747     HCab    T    C        0      0        2 
  20 chr20_62399747     HPrz    T    C        0      0        2 
  20 chr20_62399747     ZBoe    T    C      0.5      1        2 
  20 chr20_62399747     ZGre    T    C        0      0        2 
  20 chr20_62399747     ZHar    T    C        0      0        2 
  20 chr20_62399747   Sample    T    C        0      0        2 
  20 chr20_62413947     AAsi    C    T        0      0        2 
  20 chr20_62413947     AKia    C    T        0      0        2 
  20 chr20_62413947     AOna    C    T      0.5      1        2 
  20 chr20_62413947     ASom    C    T        0      0        2 
  20 chr20_62413947     HCab    C    T        0      0        2 
  20 chr20_62413947     HPrz    C    T        0      0        2 
  20 chr20_62413947     ZBoe    C    T        0      0        2 
  20 chr20_62413947     ZGre    C    T        0      0        2 
  20 chr20_62413947     ZHar    C    T        0      0        2 
  20 chr20_62413947   Sample    C    T        0      0        2 
  20 chr20_62421318     AAsi    G    T        0      0        2 
  20 chr20_62421318     AKia    G    T        0      0        2 
  20 chr20_62421318     AOna    G    T        0      0        2 
  20 chr20_62421318     ASom    G    T        0      0        2 
  20 chr20_62421318     HCab    G    T      0.5      1        2 
  20 chr20_62421318     HPrz    G    T        0      0        2 
  20 chr20_62421318     ZBoe    G    T        0      0        2 
  20 chr20_62421318     ZGre    G    T        0      0        2 
  20 chr20_62421318     ZHar    G    T        0      0        2 
  20 chr20_62421318   Sample    G    T        0      0        2 
  20 chr20_62421599     AAsi    T    C        1      2        2 
  20 chr20_62421599     AKia    T    C        0      0        2 
  20 chr20_62421599     AOna    T    C        0      0        2 
  20 chr20_62421599     ASom    T    C        1      2        2 
  20 chr20_62421599     HCab    T    C        0      0        2 
  20 chr20_62421599     HPrz    T    C        0      0        2 
  20 chr20_62421599     ZBoe    T    C        0      0        2 
  20 chr20_62421599     ZGre    T    C        0      0        2 
  20 chr20_62421599     ZHar    T    C        0      0        2 
  20 chr20_62421599   Sample    T    C        0      0        2 
  20 chr20_62425958     AAsi    T    G        0      0        2 
  20 chr20_62425958     AKia    T    G        0      0        2 
  20 chr20_62425958     AOna    T    G        0      0        2 
  20 chr20_62425958     ASom    T    G        0      0        2 
  20 chr20_62425958     HCab    T    G        0      0        2 
  20 chr20_62425958     HPrz    T    G        0      0        2 
  20 chr20_62425958     ZBoe    T    G      0.5      1        2 
  20 chr20_62425958     ZGre    T    G        0      0        2 
  20 chr20_62425958     ZHar    T    G        0      0        2 
  20 chr20_62425958   Sample    T    G        0      0        2 
  20 chr20_62427755     AAsi    T    C        1      2        2 
  20 chr20_62427755     AKia    T    C        0      0        2 
  20 chr20_62427755     AOna    T    C        0      0        2 
  20 chr20_62427755     ASom    T    C        1      2        2 
  20 chr20_62427755     HCab    T    C        0      0        2 
  20 chr20_62427755     HPrz    T    C        0      0        2 
  20 chr20_62427755     ZBoe    T    C        0      0        2 
  20 chr20_62427755     ZGre    T    C        0      0        2 
  20 chr20_62427755     ZHar    T    C        0      0        2 
  20 chr20_62427755   Sample    T    C        0      0        2 
  20 chr20_62430451     AAsi    T    C        0      0        2 
  20 chr20_62430451     AKia    T    C        0      0        2 
  20 chr20_62430451     AOna    T    C        0      0        2 
  20 chr20_62430451     ASom    T    C        0      0        2 
  20 chr20_62430451     HCab    T    C        1      2        2 
  20 chr20_62430451     HPrz    T    C        1      2        2 
  20 chr20_62430451     ZBoe    T    C        0      0        2 
  20 chr20_62430451     ZGre    T    C        0      0        2 
  20 chr20_62430451     ZHar    T    C        0      0        2 
  20 chr20_62430451   Sample    T    C        1      2        2 
  20 chr20_62430729     AAsi    T    C        0      0        2 
  20 chr20_62430729     AKia    T    C        0      0        2 
  20 chr20_62430729     AOna    T    C        0      0        2 
  20 chr20_62430729     ASom    T    C        0      0        2 
  20 chr20_62430729     HCab    T    C      0.5      1        2 
  20 chr20_62430729     HPrz    T    C        0      0        2 
  20 chr20_62430729     ZBoe    T    C        0      0        2 
  20 chr20_62430729     ZGre    T    C        0      0        2 
  20 chr20_62430729     ZHar    T    C        0      0        2 
  20 chr20_62430729   Sample    T    C        0      0        2 
  20 chr20_62432878     AAsi    C    T        1      2        2 
  20 chr20_62432878     AKia    C    T      0.5      1        2 
  20 chr20_62432878     AOna    C    T        1      2        2 
  20 chr20_62432878     ASom    C    T        1      2        2 
  20 chr20_62432878     HCab    C    T        0      0        2 
  20 chr20_62432878     HPrz    C    T        0      0        2 
  20 chr20_62432878     ZBoe    C    T        0      0        2 
  20 chr20_62432878     ZGre    C    T        0      0        2 
  20 chr20_62432878     ZHar    C    T        0      0        2 
  20 chr20_62432878   Sample    C    T        0      0        2 
  20 chr20_62433994     AAsi    G    T        0      0        2 
  20 chr20_62433994     AKia    G    T      0.5      1        2 
  20 chr20_62433994     AOna    G    T        0      0        2 
  20 chr20_62433994     ASom    G    T        0      0        2 
  20 chr20_62433994     HCab    G    T        0      0        2 
  20 chr20_62433994     HPrz    G    T        0      0        2 
  20 chr20_62433994     ZBoe    G    T        1      2        2 
  20 chr20_62433994     ZGre    G    T        1      2        2 
  20 chr20_62433994     ZHar    G    T        1      2        2 
  20 chr20_62433994   Sample    G    T        0      0        2 
  20 chr20_62439806     AAsi    A    G        0      0        2 
  20 chr20_62439806     AKia    A    G        0      0        2 
  20 chr20_62439806     AOna    A    G        0      0        2 
  20 chr20_62439806     ASom    A    G        0      0        2 
  20 chr20_62439806     HCab    A    G        1      2        2 
  20 chr20_62439806     HPrz    A    G        1      2        2 
  20 chr20_62439806     ZBoe    A    G        0      0        2 
  20 chr20_62439806     ZGre    A    G        0      0        2 
  20 chr20_62439806     ZHar    A    G        0      0        2 
  20 chr20_62439806   Sample    A    G        1      2        2 
  20 chr20_62449912     AAsi    A    G        0      0        2 
  20 chr20_62449912     AKia    A    G        0      0        2 
  20 chr20_62449912     AOna    A    G      0.5      1        2 
  20 chr20_62449912     ASom    A    G        0      0        2 
  20 chr20_62449912     HCab    A    G        0      0        2 
  20 chr20_62449912     HPrz    A    G        0      0        2 
  20 chr20_62449912     ZBoe    A    G        0      0        2 
  20 chr20_62449912     ZGre    A    G        0      0        2 
  20 chr20_62449912     ZHar    A    G        0      0        2 
  20 chr20_62449912   Sample    A    G        0      0        2 
  20 chr20_62451774     AAsi    T    C        1      2        2 
  20 chr20_62451774     AKia    T    C        0      0        2 
  20 chr20_62451774     AOna    T    C        0      0        2 
  20 chr20_62451774     ASom    T    C        1      2        2 
  20 chr20_62451774     HCab    T    C        0      0        2 
  20 chr20_62451774     HPrz    T    C        0      0        2 
  20 chr20_62451774     ZBoe    T    C        0      0        2 
  20 chr20_62451774     ZGre    T    C        0      0        2 
  20 chr20_62451774     ZHar    T    C        0      0        2 
  20 chr20_62451774   Sample    T    C        0      0        2 
  20 chr20_62457490     AAsi    A    G        1      2        2 
  20 chr20_62457490     AKia    A    G        0      0        2 
  20 chr20_62457490     AOna    A    G        0      0        2 
  20 chr20_62457490     ASom    A    G        1      2        2 
  20 chr20_62457490     HCab    A    G        0      0        2 
  20 chr20_62457490     HPrz    A    G        0      0        2 
  20 chr20_62457490     ZBoe    A    G        0      0        2 
  20 chr20_62457490     ZGre    A    G        0      0        2 
  20 chr20_62457490     ZHar    A    G        0      0        2 
  20 chr20_62457490   Sample    A    G        0      0        2 
  20 chr20_62458471     AAsi    G    A        0      0        2 
  20 chr20_62458471     AKia    G    A        0      0        2 
  20 chr20_62458471     AOna    G    A        0      0        2 
  20 chr20_62458471     ASom    G    A        0      0        2 
  20 chr20_62458471     HCab    G    A        1      2        2 
  20 chr20_62458471     HPrz    G    A        1      2        2 
  20 chr20_62458471     ZBoe    G    A        0      0        2 
  20 chr20_62458471     ZGre    G    A        0      0        2 
  20 chr20_62458471     ZHar    G    A        0      0        2 
  20 chr20_62458471   Sample    G    A        1      2        2 
  20 chr20_62469425     AAsi    T    C        0      0        2 
  20 chr20_62469425     AKia    T    C        0      0        2 
  20 chr20_62469425     AOna    T    C        0      0        2 
```
