## Supplementary File 9. Zonkey (Schubert et al. 2017) report for donkey specimen Ancient9. for "No genetic evidence yet for hinnies at Mazongshan (400-160 BCE), northwestern China": incl_ts.frq.strat (part 242 of 308)

```
  20 chr20_62469425     ASom    T    C        0      0        2 
  20 chr20_62469425     HCab    T    C        1      2        2 
  20 chr20_62469425     HPrz    T    C        1      2        2 
  20 chr20_62469425     ZBoe    T    C        0      0        2 
  20 chr20_62469425     ZGre    T    C        0      0        2 
  20 chr20_62469425     ZHar    T    C        0      0        2 
  20 chr20_62469425   Sample    T    C        1      2        2 
  20 chr20_62469778     AAsi    C    A        0      0        2 
  20 chr20_62469778     AKia    C    A        0      0        2 
  20 chr20_62469778     AOna    C    A      0.5      1        2 
  20 chr20_62469778     ASom    C    A        0      0        2 
  20 chr20_62469778     HCab    C    A        0      0        2 
  20 chr20_62469778     HPrz    C    A        0      0        2 
  20 chr20_62469778     ZBoe    C    A        0      0        2 
  20 chr20_62469778     ZGre    C    A        0      0        2 
  20 chr20_62469778     ZHar    C    A        0      0        2 
  20 chr20_62469778   Sample    C    A        0      0        2 
  20 chr20_62475331     AAsi    G    A        0      0        2 
  20 chr20_62475331     AKia    G    A        0      0        2 
  20 chr20_62475331     AOna    G    A        0      0        2 
  20 chr20_62475331     ASom    G    A        0      0        2 
  20 chr20_62475331     HCab    G    A        1      2        2 
  20 chr20_62475331     HPrz    G    A        1      2        2 
  20 chr20_62475331     ZBoe    G    A        0      0        2 
  20 chr20_62475331     ZGre    G    A        0      0        2 
  20 chr20_62475331     ZHar    G    A        0      0        2 
  20 chr20_62475331   Sample    G    A        1      2        2 
  20 chr20_62480445     AAsi    G    A        1      2        2 
  20 chr20_62480445     AKia    G    A        0      0        2 
  20 chr20_62480445     AOna    G    A        0      0        2 
  20 chr20_62480445     ASom    G    A        1      2        2 
  20 chr20_62480445     HCab    G    A        0      0        2 
  20 chr20_62480445     HPrz    G    A        0      0        2 
  20 chr20_62480445     ZBoe    G    A        0      0        2 
  20 chr20_62480445     ZGre    G    A        0      0        2 
  20 chr20_62480445     ZHar    G    A        0      0        2 
  20 chr20_62480445   Sample    G    A        0      0        2 
  20 chr20_62481374     AAsi    C    T        1      2        2 
  20 chr20_62481374     AKia    C    T        0      0        2 
  20 chr20_62481374     AOna    C    T        0      0        2 
  20 chr20_62481374     ASom    C    T        1      2        2 
  20 chr20_62481374     HCab    C    T        0      0        2 
  20 chr20_62481374     HPrz    C    T        0      0        2 
  20 chr20_62481374     ZBoe    C    T        0      0        2 
  20 chr20_62481374     ZGre    C    T        0      0        2 
  20 chr20_62481374     ZHar    C    T        0      0        2 
  20 chr20_62481374   Sample    C    T        0      0        2 
  20 chr20_62482299     AAsi    A    G        0      0        2 
  20 chr20_62482299     AKia    A    G        0      0        2 
  20 chr20_62482299     AOna    A    G        0      0        2 
  20 chr20_62482299     ASom    A    G        0      0        2 
  20 chr20_62482299     HCab    A    G        0      0        2 
  20 chr20_62482299     HPrz    A    G        0      0        2 
  20 chr20_62482299     ZBoe    A    G      0.5      1        2 
  20 chr20_62482299     ZGre    A    G        0      0        2 
  20 chr20_62482299     ZHar    A    G        0      0        2 
  20 chr20_62482299   Sample    A    G        0      0        2 
  20 chr20_62482700     AAsi    A    G        0      0        2 
  20 chr20_62482700     AKia    A    G        1      2        2 
  20 chr20_62482700     AOna    A    G      0.5      1        2 
  20 chr20_62482700     ASom    A    G        0      0        2 
  20 chr20_62482700     HCab    A    G        0      0        2 
  20 chr20_62482700     HPrz    A    G        0      0        2 
  20 chr20_62482700     ZBoe    A    G        1      2        2 
  20 chr20_62482700     ZGre    A    G        1      2        2 
  20 chr20_62482700     ZHar    A    G        1      2        2 
  20 chr20_62482700   Sample    A    G        0      0        2 
  20 chr20_62483048     AAsi    A    C        0      0        2 
  20 chr20_62483048     AKia    A    C      0.5      1        2 
  20 chr20_62483048     AOna    A    C        0      0        2 
  20 chr20_62483048     ASom    A    C        0      0        2 
  20 chr20_62483048     HCab    A    C        0      0        2 
  20 chr20_62483048     HPrz    A    C        0      0        2 
  20 chr20_62483048     ZBoe    A    C        0      0        2 
  20 chr20_62483048     ZGre    A    C        0      0        2 
  20 chr20_62483048     ZHar    A    C        0      0        2 
  20 chr20_62483048   Sample    A    C        0      0        2 
  20 chr20_62483419     AAsi    A    G        1      2        2 
  20 chr20_62483419     AKia    A    G        0      0        2 
  20 chr20_62483419     AOna    A    G        0      0        2 
  20 chr20_62483419     ASom    A    G        0      0        2 
  20 chr20_62483419     HCab    A    G        1      2        2 
  20 chr20_62483419     HPrz    A    G        1      2        2 
  20 chr20_62483419     ZBoe    A    G        0      0        2 
  20 chr20_62483419     ZGre    A    G        0      0        2 
  20 chr20_62483419     ZHar    A    G        0      0        2 
  20 chr20_62483419   Sample    A    G        1      2        2 
  20 chr20_62484615     AAsi    T    C        0      0        2 
  20 chr20_62484615     AKia    T    C        0      0        2 
  20 chr20_62484615     AOna    T    C        0      0        2 
  20 chr20_62484615     ASom    T    C        0      0        2 
  20 chr20_62484615     HCab    T    C        1      2        2 
  20 chr20_62484615     HPrz    T    C        1      2        2 
  20 chr20_62484615     ZBoe    T    C        0      0        2 
  20 chr20_62484615     ZGre    T    C        0      0        2 
  20 chr20_62484615     ZHar    T    C        0      0        2 
  20 chr20_62484615   Sample    T    C        1      2        2 
  20 chr20_62486143     AAsi    C    T        0      0        2 
  20 chr20_62486143     AKia    C    T        0      0        2 
  20 chr20_62486143     AOna    C    T        0      0        2 
  20 chr20_62486143     ASom    C    T        0      0        2 
  20 chr20_62486143     HCab    C    T        0      0        2 
  20 chr20_62486143     HPrz    C    T        0      0        2 
  20 chr20_62486143     ZBoe    C    T      0.5      1        2 
  20 chr20_62486143     ZGre    C    T        0      0        2 
  20 chr20_62486143     ZHar    C    T        0      0        2 
  20 chr20_62486143   Sample    C    T        0      0        2 
  20 chr20_62489890     AAsi    T    C        0      0        2 
  20 chr20_62489890     AKia    T    C        0      0        2 
  20 chr20_62489890     AOna    T    C        0      0        2 
  20 chr20_62489890     ASom    T    C        0      0        2 
  20 chr20_62489890     HCab    T    C        1      2        2 
  20 chr20_62489890     HPrz    T    C        1      2        2 
  20 chr20_62489890     ZBoe    T    C        0      0        2 
  20 chr20_62489890     ZGre    T    C        0      0        2 
  20 chr20_62489890     ZHar    T    C        0      0        2 
  20 chr20_62489890   Sample    T    C        1      2        2 
  20 chr20_62494395     AAsi    T    C        0      0        2 
  20 chr20_62494395     AKia    T    C        0      0        2 
  20 chr20_62494395     AOna    T    C        0      0        2 
  20 chr20_62494395     ASom    T    C        0      0        2 
  20 chr20_62494395     HCab    T    C        0      0        2 
  20 chr20_62494395     HPrz    T    C      0.5      1        2 
  20 chr20_62494395     ZBoe    T    C        0      0        2 
  20 chr20_62494395     ZGre    T    C        0      0        2 
  20 chr20_62494395     ZHar    T    C        0      0        2 
  20 chr20_62494395   Sample    T    C        0      0        2 
  20 chr20_62494794     AAsi    A    G        1      2        2 
  20 chr20_62494794     AKia    A    G        0      0        2 
  20 chr20_62494794     AOna    A    G        0      0        2 
  20 chr20_62494794     ASom    A    G        1      2        2 
  20 chr20_62494794     HCab    A    G        0      0        2 
  20 chr20_62494794     HPrz    A    G        0      0        2 
  20 chr20_62494794     ZBoe    A    G        0      0        2 
  20 chr20_62494794     ZGre    A    G        0      0        2 
  20 chr20_62494794     ZHar    A    G        0      0        2 
  20 chr20_62494794   Sample    A    G        0      0        2 
  20 chr20_62508622     AAsi    A    G        0      0        2 
  20 chr20_62508622     AKia    A    G        0      0        2 
  20 chr20_62508622     AOna    A    G      0.5      1        2 
  20 chr20_62508622     ASom    A    G        0      0        2 
  20 chr20_62508622     HCab    A    G        0      0        2 
  20 chr20_62508622     HPrz    A    G        0      0        2 
  20 chr20_62508622     ZBoe    A    G        0      0        2 
  20 chr20_62508622     ZGre    A    G        0      0        2 
  20 chr20_62508622     ZHar    A    G        0      0        2 
  20 chr20_62508622   Sample    A    G        0      0        2 
  20 chr20_62519041     AAsi    G    A        0      0        2 
  20 chr20_62519041     AKia    G    A        0      0        2 
  20 chr20_62519041     AOna    G    A        0      0        2 
  20 chr20_62519041     ASom    G    A        0      0        2 
  20 chr20_62519041     HCab    G    A        1      2        2 
  20 chr20_62519041     HPrz    G    A      0.5      1        2 
  20 chr20_62519041     ZBoe    G    A        0      0        2 
  20 chr20_62519041     ZGre    G    A        0      0        2 
  20 chr20_62519041     ZHar    G    A        0      0        2 
  20 chr20_62519041   Sample    G    A        1      2        2 
  20 chr20_62520594     AAsi    G    C        0      0        2 
  20 chr20_62520594     AKia    G    C        0      0        2 
  20 chr20_62520594     AOna    G    C        0      0        2 
  20 chr20_62520594     ASom    G    C        0      0        2 
  20 chr20_62520594     HCab    G    C        0      0        2 
  20 chr20_62520594     HPrz    G    C        0      0        2 
  20 chr20_62520594     ZBoe    G    C        0      0        2 
  20 chr20_62520594     ZGre    G    C        1      2        2 
  20 chr20_62520594     ZHar    G    C        1      2        2 
  20 chr20_62520594   Sample    G    C        0      0        2 
  20 chr20_62521911     AAsi    T    C        0      0        2 
  20 chr20_62521911     AKia    T    C        0      0        2 
  20 chr20_62521911     AOna    T    C        0      0        2 
  20 chr20_62521911     ASom    T    C        0      0        2 
  20 chr20_62521911     HCab    T    C        0      0        2 
  20 chr20_62521911     HPrz    T    C        0      0        2 
  20 chr20_62521911     ZBoe    T    C      0.5      1        2 
  20 chr20_62521911     ZGre    T    C        0      0        2 
  20 chr20_62521911     ZHar    T    C        0      0        2 
  20 chr20_62521911   Sample    T    C        0      0        2 
  20 chr20_62523202     AAsi    T    A        0      0        2 
  20 chr20_62523202     AKia    T    A        0      0        2 
  20 chr20_62523202     AOna    T    A        0      0        2 
  20 chr20_62523202     ASom    T    A        0      0        2 
  20 chr20_62523202     HCab    T    A        1      2        2 
  20 chr20_62523202     HPrz    T    A        1      2        2 
  20 chr20_62523202     ZBoe    T    A        0      0        2 
  20 chr20_62523202     ZGre    T    A        0      0        2 
  20 chr20_62523202     ZHar    T    A        0      0        2 
  20 chr20_62523202   Sample    T    A        1      2        2 
  20 chr20_62525073     AAsi    A    C        0      0        2 
  20 chr20_62525073     AKia    A    C        0      0        2 
  20 chr20_62525073     AOna    A    C        0      0        2 
  20 chr20_62525073     ASom    A    C        1      2        2 
  20 chr20_62525073     HCab    A    C        0      0        2 
  20 chr20_62525073     HPrz    A    C        0      0        2 
  20 chr20_62525073     ZBoe    A    C        0      0        2 
  20 chr20_62525073     ZGre    A    C        0      0        2 
  20 chr20_62525073     ZHar    A    C        0      0        2 
  20 chr20_62525073   Sample    A    C        0      0        2 
  20 chr20_62527953     AAsi    T    C        1      2        2 
  20 chr20_62527953     AKia    T    C        0      0        2 
  20 chr20_62527953     AOna    T    C        0      0        2 
  20 chr20_62527953     ASom    T    C        1      2        2 
  20 chr20_62527953     HCab    T    C        1      2        2 
  20 chr20_62527953     HPrz    T    C        1      2        2 
  20 chr20_62527953     ZBoe    T    C        0      0        2 
  20 chr20_62527953     ZGre    T    C        0      0        2 
  20 chr20_62527953     ZHar    T    C        0      0        2 
  20 chr20_62527953   Sample    T    C        1      2        2 
  20 chr20_62535082     AAsi    C    G        0      0        2 
  20 chr20_62535082     AKia    C    G      0.5      1        2 
  20 chr20_62535082     AOna    C    G        0      0        2 
  20 chr20_62535082     ASom    C    G        0      0        2 
  20 chr20_62535082     HCab    C    G        0      0        2 
  20 chr20_62535082     HPrz    C    G        0      0        2 
  20 chr20_62535082     ZBoe    C    G        0      0        2 
  20 chr20_62535082     ZGre    C    G        0      0        2 
  20 chr20_62535082     ZHar    C    G        0      0        2 
  20 chr20_62535082   Sample    C    G        0      0        2 
  20 chr20_62535180     AAsi    C    T        0      0        2 
  20 chr20_62535180     AKia    C    T      0.5      1        2 
  20 chr20_62535180     AOna    C    T      0.5      1        2 
  20 chr20_62535180     ASom    C    T        0      0        2 
  20 chr20_62535180     HCab    C    T        0      0        2 
  20 chr20_62535180     HPrz    C    T        0      0        2 
  20 chr20_62535180     ZBoe    C    T        1      2        2 
  20 chr20_62535180     ZGre    C    T        1      2        2 
  20 chr20_62535180     ZHar    C    T        1      2        2 
  20 chr20_62535180   Sample    C    T        0      0        2 
  20 chr20_62538273     AAsi    A    G        0      0        2 
  20 chr20_62538273     AKia    A    G        0      0        2 
  20 chr20_62538273     AOna    A    G        0      0        2 
  20 chr20_62538273     ASom    A    G        0      0        2 
  20 chr20_62538273     HCab    A    G        0      0        2 
  20 chr20_62538273     HPrz    A    G        0      0        2 
  20 chr20_62538273     ZBoe    A    G      0.5      1        2 
  20 chr20_62538273     ZGre    A    G        0      0        2 
  20 chr20_62538273     ZHar    A    G        0      0        2 
  20 chr20_62538273   Sample    A    G        0      0        2 
  20 chr20_62539803     AAsi    A    G        0      0        2 
  20 chr20_62539803     AKia    A    G        0      0        2 
  20 chr20_62539803     AOna    A    G        0      0        2 
  20 chr20_62539803     ASom    A    G        0      0        2 
  20 chr20_62539803     HCab    A    G        1      2        2 
  20 chr20_62539803     HPrz    A    G      0.5      1        2 
  20 chr20_62539803     ZBoe    A    G        0      0        2 
  20 chr20_62539803     ZGre    A    G        0      0        2 
  20 chr20_62539803     ZHar    A    G        0      0        2 
  20 chr20_62539803   Sample    A    G        1      2        2 
  20 chr20_62545426     AAsi    C    T        1      2        2 
  20 chr20_62545426     AKia    C    T        0      0        2 
  20 chr20_62545426     AOna    C    T        0      0        2 
  20 chr20_62545426     ASom    C    T        1      2        2 
  20 chr20_62545426     HCab    C    T        0      0        2 
  20 chr20_62545426     HPrz    C    T        0      0        2 
  20 chr20_62545426     ZBoe    C    T        0      0        2 
  20 chr20_62545426     ZGre    C    T        0      0        2 
  20 chr20_62545426     ZHar    C    T        0      0        2 
  20 chr20_62545426   Sample    C    T        0      0        2 
  20 chr20_62548236     AAsi    T    G        0      0        2 
  20 chr20_62548236     AKia    T    G        0      0        2 
  20 chr20_62548236     AOna    T    G        0      0        2 
  20 chr20_62548236     ASom    T    G        0      0        2 
  20 chr20_62548236     HCab    T    G        1      2        2 
  20 chr20_62548236     HPrz    T    G      0.5      1        2 
  20 chr20_62548236     ZBoe    T    G        0      0        2 
  20 chr20_62548236     ZGre    T    G        0      0        2 
  20 chr20_62548236     ZHar    T    G        0      0        2 
  20 chr20_62548236   Sample    T    G        1      2        2 
  20 chr20_62549972     AAsi    T    C        1      2        2 
  20 chr20_62549972     AKia    T    C        0      0        2 
  20 chr20_62549972     AOna    T    C        0      0        2 
  20 chr20_62549972     ASom    T    C        1      2        2 
  20 chr20_62549972     HCab    T    C        0      0        2 
  20 chr20_62549972     HPrz    T    C        0      0        2 
  20 chr20_62549972     ZBoe    T    C        0      0        2 
  20 chr20_62549972     ZGre    T    C        0      0        2 
  20 chr20_62549972     ZHar    T    C        0      0        2 
  20 chr20_62549972   Sample    T    C        0      0        2 
  20 chr20_62549975     AAsi    C    T        0      0        2 
  20 chr20_62549975     AKia    C    T        0      0        2 
  20 chr20_62549975     AOna    C    T        0      0        2 
  20 chr20_62549975     ASom    C    T        0      0        2 
  20 chr20_62549975     HCab    C    T        1      2        2 
  20 chr20_62549975     HPrz    C    T        1      2        2 
  20 chr20_62549975     ZBoe    C    T        0      0        2 
  20 chr20_62549975     ZGre    C    T        0      0        2 
  20 chr20_62549975     ZHar    C    T        0      0        2 
  20 chr20_62549975   Sample    C    T        0      0        2 
  20 chr20_62569517     AAsi    G    T        0      0        2 
  20 chr20_62569517     AKia    G    T        0      0        2 
  20 chr20_62569517     AOna    G    T        0      0        2 
  20 chr20_62569517     ASom    G    T        0      0        2 
  20 chr20_62569517     HCab    G    T        0      0        2 
  20 chr20_62569517     HPrz    G    T      0.5      1        2 
  20 chr20_62569517     ZBoe    G    T        0      0        2 
  20 chr20_62569517     ZGre    G    T        0      0        2 
  20 chr20_62569517     ZHar    G    T        0      0        2 
  20 chr20_62569517   Sample    G    T        0      0        2 
  20 chr20_62571975     AAsi    C    T        0      0        2 
  20 chr20_62571975     AKia    C    T        0      0        2 
  20 chr20_62571975     AOna    C    T        0      0        2 
  20 chr20_62571975     ASom    C    T        0      0        2 
  20 chr20_62571975     HCab    C    T        0      0        2 
  20 chr20_62571975     HPrz    C    T        0      0        2 
  20 chr20_62571975     ZBoe    C    T        0      0        2 
  20 chr20_62571975     ZGre    C    T        1      2        2 
  20 chr20_62571975     ZHar    C    T        0      0        2 
  20 chr20_62571975   Sample    C    T        0      0        2 
  20 chr20_62573459     AAsi    T    G        0      0        2 
  20 chr20_62573459     AKia    T    G        0      0        2 
  20 chr20_62573459     AOna    T    G        0      0        2 
  20 chr20_62573459     ASom    T    G        0      0        2 
  20 chr20_62573459     HCab    T    G        0      0        2 
  20 chr20_62573459     HPrz    T    G        0      0        2 
  20 chr20_62573459     ZBoe    T    G        1      2        2 
  20 chr20_62573459     ZGre    T    G        0      0        2 
  20 chr20_62573459     ZHar    T    G        0      0        2 
  20 chr20_62573459   Sample    T    G        0      0        2 
  20 chr20_62577663     AAsi    T    C        0      0        2 
  20 chr20_62577663     AKia    T    C        0      0        2 
  20 chr20_62577663     AOna    T    C      0.5      1        2 
  20 chr20_62577663     ASom    T    C        0      0        2 
  20 chr20_62577663     HCab    T    C        0      0        2 
  20 chr20_62577663     HPrz    T    C        0      0        2 
  20 chr20_62577663     ZBoe    T    C        0      0        2 
  20 chr20_62577663     ZGre    T    C        0      0        2 
  20 chr20_62577663     ZHar    T    C        0      0        2 
  20 chr20_62577663   Sample    T    C        0      0        2 
  20 chr20_62594464     AAsi    G    A        0      0        2 
  20 chr20_62594464     AKia    G    A        0      0        2 
  20 chr20_62594464     AOna    G    A        0      0        2 
  20 chr20_62594464     ASom    G    A        0      0        2 
  20 chr20_62594464     HCab    G    A        1      2        2 
  20 chr20_62594464     HPrz    G    A        1      2        2 
  20 chr20_62594464     ZBoe    G    A        0      0        2 
  20 chr20_62594464     ZGre    G    A        0      0        2 
  20 chr20_62594464     ZHar    G    A        0      0        2 
  20 chr20_62594464   Sample    G    A        1      2        2 
  20 chr20_62594477     AAsi    T    C        0      0        2 
  20 chr20_62594477     AKia    T    C        0      0        2 
  20 chr20_62594477     AOna    T    C        0      0        2 
  20 chr20_62594477     ASom    T    C        0      0        2 
  20 chr20_62594477     HCab    T    C        1      2        2 
  20 chr20_62594477     HPrz    T    C        1      2        2 
  20 chr20_62594477     ZBoe    T    C        0      0        2 
  20 chr20_62594477     ZGre    T    C        0      0        2 
  20 chr20_62594477     ZHar    T    C        0      0        2 
  20 chr20_62594477   Sample    T    C        0      0        2 
  20 chr20_62598131     AAsi    A    G        0      0        2 
  20 chr20_62598131     AKia    A    G        0      0        2 
  20 chr20_62598131     AOna    A    G        0      0        2 
  20 chr20_62598131     ASom    A    G        0      0        2 
  20 chr20_62598131     HCab    A    G        0      0        2 
  20 chr20_62598131     HPrz    A    G        0      0        2 
  20 chr20_62598131     ZBoe    A    G        0      0        2 
  20 chr20_62598131     ZGre    A    G        1      2        2 
  20 chr20_62598131     ZHar    A    G        1      2        2 
  20 chr20_62598131   Sample    A    G        0      0        2 
  20 chr20_62603044     AAsi    T    C        0      0        2 
  20 chr20_62603044     AKia    T    C        0      0        2 
  20 chr20_62603044     AOna    T    C        0      0        2 
  20 chr20_62603044     ASom    T    C        0      0        2 
  20 chr20_62603044     HCab    T    C        0      0        2 
  20 chr20_62603044     HPrz    T    C        0      0        2 
  20 chr20_62603044     ZBoe    T    C      0.5      1        2 
  20 chr20_62603044     ZGre    T    C        0      0        2 
  20 chr20_62603044     ZHar    T    C        0      0        2 
  20 chr20_62603044   Sample    T    C        0      0        2 
  20 chr20_62603145     AAsi    C    T        1      2        2 
  20 chr20_62603145     AKia    C    T        0      0        2 
  20 chr20_62603145     AOna    C    T        0      0        2 
  20 chr20_62603145     ASom    C    T        1      2        2 
  20 chr20_62603145     HCab    C    T        0      0        2 
  20 chr20_62603145     HPrz    C    T        0      0        2 
  20 chr20_62603145     ZBoe    C    T        0      0        2 
  20 chr20_62603145     ZGre    C    T        0      0        2 
  20 chr20_62603145     ZHar    C    T        0      0        2 
  20 chr20_62603145   Sample    C    T        0      0        2 
  20 chr20_62604184     AAsi    C    T        0      0        2 
  20 chr20_62604184     AKia    C    T        0      0        2 
  20 chr20_62604184     AOna    C    T        0      0        2 
  20 chr20_62604184     ASom    C    T        0      0        2 
  20 chr20_62604184     HCab    C    T        1      2        2 
  20 chr20_62604184     HPrz    C    T        1      2        2 
  20 chr20_62604184     ZBoe    C    T        0      0        2 
  20 chr20_62604184     ZGre    C    T        0      0        2 
  20 chr20_62604184     ZHar    C    T        0      0        2 
  20 chr20_62604184   Sample    C    T        1      2        2 
  20 chr20_62608872     AAsi    T    C        0      0        2 
  20 chr20_62608872     AKia    T    C        0      0        2 
  20 chr20_62608872     AOna    T    C      0.5      1        2 
  20 chr20_62608872     ASom    T    C        0      0        2 
  20 chr20_62608872     HCab    T    C        0      0        2 
  20 chr20_62608872     HPrz    T    C        0      0        2 
  20 chr20_62608872     ZBoe    T    C        0      0        2 
  20 chr20_62608872     ZGre    T    C        0      0        2 
  20 chr20_62608872     ZHar    T    C        0      0        2 
  20 chr20_62608872   Sample    T    C        0      0        2 
  20 chr20_62610290     AAsi    A    G        0      0        2 
  20 chr20_62610290     AKia    A    G        0      0        2 
  20 chr20_62610290     AOna    A    G        0      0        2 
  20 chr20_62610290     ASom    A    G        0      0        2 
  20 chr20_62610290     HCab    A    G        0      0        2 
  20 chr20_62610290     HPrz    A    G        0      0        2 
  20 chr20_62610290     ZBoe    A    G        0      0        2 
  20 chr20_62610290     ZGre    A    G      0.5      1        2 
  20 chr20_62610290     ZHar    A    G        0      0        2 
  20 chr20_62610290   Sample    A    G        0      0        2 
  20 chr20_62614269     AAsi    C    G        0      0        2 
  20 chr20_62614269     AKia    C    G        0      0        2 
  20 chr20_62614269     AOna    C    G        0      0        2 
  20 chr20_62614269     ASom    C    G        0      0        2 
  20 chr20_62614269     HCab    C    G        1      2        2 
  20 chr20_62614269     HPrz    C    G        1      2        2 
  20 chr20_62614269     ZBoe    C    G        0      0        2 
  20 chr20_62614269     ZGre    C    G        0      0        2 
  20 chr20_62614269     ZHar    C    G        0      0        2 
  20 chr20_62614269   Sample    C    G        1      2        2 
  20 chr20_62618109     AAsi    T    C        0      0        2 
  20 chr20_62618109     AKia    T    C        0      0        2 
  20 chr20_62618109     AOna    T    C        0      0        2 
  20 chr20_62618109     ASom    T    C        0      0        2 
  20 chr20_62618109     HCab    T    C        1      2        2 
  20 chr20_62618109     HPrz    T    C        1      2        2 
  20 chr20_62618109     ZBoe    T    C        0      0        2 
  20 chr20_62618109     ZGre    T    C        0      0        2 
  20 chr20_62618109     ZHar    T    C        0      0        2 
  20 chr20_62618109   Sample    T    C        1      2        2 
  20 chr20_62620510     AAsi    C    G        0      0        2 
  20 chr20_62620510     AKia    C    G        0      0        2 
  20 chr20_62620510     AOna    C    G        0      0        2 
  20 chr20_62620510     ASom    C    G        0      0        2 
  20 chr20_62620510     HCab    C    G        1      2        2 
  20 chr20_62620510     HPrz    C    G        1      2        2 
  20 chr20_62620510     ZBoe    C    G        0      0        2 
  20 chr20_62620510     ZGre    C    G        1      2        2 
  20 chr20_62620510     ZHar    C    G        0      0        2 
  20 chr20_62620510   Sample    C    G        1      2        2 
  20 chr20_62624191     AAsi    C    T        0      0        2 
  20 chr20_62624191     AKia    C    T        1      2        2 
  20 chr20_62624191     AOna    C    T      0.5      1        2 
  20 chr20_62624191     ASom    C    T        0      0        2 
  20 chr20_62624191     HCab    C    T        0      0        2 
  20 chr20_62624191     HPrz    C    T        0      0        2 
  20 chr20_62624191     ZBoe    C    T        0      0        2 
  20 chr20_62624191     ZGre    C    T        0      0        2 
  20 chr20_62624191     ZHar    C    T        0      0        2 
  20 chr20_62624191   Sample    C    T        0      0        2 
  20 chr20_62630581     AAsi    C    A        0      0        2 
  20 chr20_62630581     AKia    C    A        0      0        2 
  20 chr20_62630581     AOna    C    A        0      0        2 
  20 chr20_62630581     ASom    C    A        0      0        2 
  20 chr20_62630581     HCab    C    A        0      0        2 
  20 chr20_62630581     HPrz    C    A        0      0        2 
  20 chr20_62630581     ZBoe    C    A      0.5      1        2 
  20 chr20_62630581     ZGre    C    A        0      0        2 
  20 chr20_62630581     ZHar    C    A        0      0        2 
  20 chr20_62630581   Sample    C    A        0      0        2 
  20 chr20_62634895     AAsi    T    C        0      0        2 
  20 chr20_62634895     AKia    T    C        0      0        2 
  20 chr20_62634895     AOna    T    C        0      0        2 
  20 chr20_62634895     ASom    T    C        0      0        2 
  20 chr20_62634895     HCab    T    C        0      0        2 
  20 chr20_62634895     HPrz    T    C        0      0        2 
  20 chr20_62634895     ZBoe    T    C        0      0        2 
  20 chr20_62634895     ZGre    T    C      0.5      1        2 
  20 chr20_62634895     ZHar    T    C        0      0        2 
  20 chr20_62634895   Sample    T    C        0      0        2 
  20 chr20_62638823     AAsi    A    G        0      0        2 
  20 chr20_62638823     AKia    A    G        0      0        2 
  20 chr20_62638823     AOna    A    G        0      0        2 
  20 chr20_62638823     ASom    A    G        0      0        2 
  20 chr20_62638823     HCab    A    G        0      0        2 
  20 chr20_62638823     HPrz    A    G        0      0        2 
  20 chr20_62638823     ZBoe    A    G      0.5      1        2 
  20 chr20_62638823     ZGre    A    G        0      0        2 
  20 chr20_62638823     ZHar    A    G        0      0        2 
  20 chr20_62638823   Sample    A    G        0      0        2 
  20 chr20_62653626     AAsi    T    C        0      0        2 
  20 chr20_62653626     AKia    T    C        0      0        2 
  20 chr20_62653626     AOna    T    C        0      0        2 
  20 chr20_62653626     ASom    T    C        0      0        2 
  20 chr20_62653626     HCab    T    C        0      0        2 
  20 chr20_62653626     HPrz    T    C        0      0        2 
  20 chr20_62653626     ZBoe    T    C        0      0        2 
  20 chr20_62653626     ZGre    T    C        0      0        2 
  20 chr20_62653626     ZHar    T    C      0.5      1        2 
  20 chr20_62653626   Sample    T    C        1      2        2 
  20 chr20_62654978     AAsi    T    C        0      0        2 
  20 chr20_62654978     AKia    T    C        0      0        2 
  20 chr20_62654978     AOna    T    C        0      0        2 
  20 chr20_62654978     ASom    T    C        0      0        2 
  20 chr20_62654978     HCab    T    C        1      2        2 
  20 chr20_62654978     HPrz    T    C        1      2        2 
  20 chr20_62654978     ZBoe    T    C        0      0        2 
  20 chr20_62654978     ZGre    T    C        0      0        2 
  20 chr20_62654978     ZHar    T    C        0      0        2 
  20 chr20_62654978   Sample    T    C        1      2        2 
  20 chr20_62658513     AAsi    T    C        0      0        2 
  20 chr20_62658513     AKia    T    C        0      0        2 
  20 chr20_62658513     AOna    T    C        0      0        2 
  20 chr20_62658513     ASom    T    C        0      0        2 
  20 chr20_62658513     HCab    T    C        1      2        2 
  20 chr20_62658513     HPrz    T    C        1      2        2 
  20 chr20_62658513     ZBoe    T    C        0      0        2 
  20 chr20_62658513     ZGre    T    C        0      0        2 
  20 chr20_62658513     ZHar    T    C        0      0        2 
  20 chr20_62658513   Sample    T    C        1      2        2 
  20 chr20_62661024     AAsi    C    G        0      0        2 
  20 chr20_62661024     AKia    C    G        0      0        2 
  20 chr20_62661024     AOna    C    G        0      0        2 
  20 chr20_62661024     ASom    C    G        0      0        2 
  20 chr20_62661024     HCab    C    G        1      2        2 
  20 chr20_62661024     HPrz    C    G        1      2        2 
  20 chr20_62661024     ZBoe    C    G        0      0        2 
  20 chr20_62661024     ZGre    C    G        0      0        2 
  20 chr20_62661024     ZHar    C    G        0      0        2 
  20 chr20_62661024   Sample    C    G        1      2        2 
  20 chr20_62661064     AAsi    T    C        0      0        2 
  20 chr20_62661064     AKia    T    C        0      0        2 
  20 chr20_62661064     AOna    T    C        0      0        2 
  20 chr20_62661064     ASom    T    C        1      2        2 
  20 chr20_62661064     HCab    T    C        0      0        2 
  20 chr20_62661064     HPrz    T    C        0      0        2 
  20 chr20_62661064     ZBoe    T    C        0      0        2 
  20 chr20_62661064     ZGre    T    C        0      0        2 
  20 chr20_62661064     ZHar    T    C        0      0        2 
  20 chr20_62661064   Sample    T    C        0      0        2 
  20 chr20_62661614     AAsi    C    G        0      0        2 
  20 chr20_62661614     AKia    C    G        0      0        2 
  20 chr20_62661614     AOna    C    G        0      0        2 
  20 chr20_62661614     ASom    C    G        0      0        2 
  20 chr20_62661614     HCab    C    G        0      0        2 
  20 chr20_62661614     HPrz    C    G        0      0        2 
  20 chr20_62661614     ZBoe    C    G        0      0        2 
  20 chr20_62661614     ZGre    C    G        0      0        2 
  20 chr20_62661614     ZHar    C    G        1      2        2 
  20 chr20_62661614   Sample    C    G        0      0        2 
  20 chr20_62663810     AAsi    T    C        1      2        2 
  20 chr20_62663810     AKia    T    C        0      0        2 
  20 chr20_62663810     AOna    T    C        0      0        2 
  20 chr20_62663810     ASom    T    C        0      0        2 
  20 chr20_62663810     HCab    T    C        0      0        2 
  20 chr20_62663810     HPrz    T    C        0      0        2 
  20 chr20_62663810     ZBoe    T    C        0      0        2 
  20 chr20_62663810     ZGre    T    C        0      0        2 
  20 chr20_62663810     ZHar    T    C        0      0        2 
  20 chr20_62663810   Sample    T    C        0      0        2 
  20 chr20_62665755     AAsi    A    G        0      0        2 
  20 chr20_62665755     AKia    A    G        0      0        2 
  20 chr20_62665755     AOna    A    G        0      0        2 
  20 chr20_62665755     ASom    A    G        0      0        2 
  20 chr20_62665755     HCab    A    G        1      2        2 
  20 chr20_62665755     HPrz    A    G        1      2        2 
  20 chr20_62665755     ZBoe    A    G        0      0        2 
  20 chr20_62665755     ZGre    A    G        0      0        2 
  20 chr20_62665755     ZHar    A    G        0      0        2 
  20 chr20_62665755   Sample    A    G        1      2        2 
  20 chr20_62670056     AAsi    T    C        0      0        2 
  20 chr20_62670056     AKia    T    C        0      0        2 
  20 chr20_62670056     AOna    T    C        0      0        2 
  20 chr20_62670056     ASom    T    C        0      0        2 
  20 chr20_62670056     HCab    T    C        0      0        2 
  20 chr20_62670056     HPrz    T    C        0      0        2 
  20 chr20_62670056     ZBoe    T    C      0.5      1        2 
  20 chr20_62670056     ZGre    T    C        0      0        2 
  20 chr20_62670056     ZHar    T    C        0      0        2 
  20 chr20_62670056   Sample    T    C        0      0        2 
  20 chr20_62671092     AAsi    C    T        0      0        2 
  20 chr20_62671092     AKia    C    T      0.5      1        2 
  20 chr20_62671092     AOna    C    T        0      0        2 
  20 chr20_62671092     ASom    C    T        0      0        2 
  20 chr20_62671092     HCab    C    T        0      0        2 
  20 chr20_62671092     HPrz    C    T        0      0        2 
  20 chr20_62671092     ZBoe    C    T        0      0        2 
  20 chr20_62671092     ZGre    C    T        0      0        2 
  20 chr20_62671092     ZHar    C    T        0      0        2 
  20 chr20_62671092   Sample    C    T        0      0        2 
  20 chr20_62672017     AAsi    A    G        0      0        2 
  20 chr20_62672017     AKia    A    G        0      0        2 
  20 chr20_62672017     AOna    A    G        0      0        2 
  20 chr20_62672017     ASom    A    G        0      0        2 
  20 chr20_62672017     HCab    A    G        0      0        2 
  20 chr20_62672017     HPrz    A    G        0      0        2 
  20 chr20_62672017     ZBoe    A    G        0      0        2 
  20 chr20_62672017     ZGre    A    G        1      2        2 
  20 chr20_62672017     ZHar    A    G        0      0        2 
  20 chr20_62672017   Sample    A    G        0      0        2 
  20 chr20_62673047     AAsi    T    C        0      0        2 
  20 chr20_62673047     AKia    T    C        0      0        2 
  20 chr20_62673047     AOna    T    C        0      0        2 
  20 chr20_62673047     ASom    T    C        0      0        2 
  20 chr20_62673047     HCab    T    C        0      0        2 
  20 chr20_62673047     HPrz    T    C        0      0        2 
  20 chr20_62673047     ZBoe    T    C        0      0        2 
  20 chr20_62673047     ZGre    T    C        0      0        2 
  20 chr20_62673047     ZHar    T    C        1      2        2 
  20 chr20_62673047   Sample    T    C        0      0        2 
  20 chr20_62675550     AAsi    G    A        0      0        2 
  20 chr20_62675550     AKia    G    A        0      0        2 
  20 chr20_62675550     AOna    G    A        0      0        2 
  20 chr20_62675550     ASom    G    A        0      0        2 
  20 chr20_62675550     HCab    G    A        1      2        2 
  20 chr20_62675550     HPrz    G    A        1      2        2 
  20 chr20_62675550     ZBoe    G    A        0      0        2 
  20 chr20_62675550     ZGre    G    A        0      0        2 
  20 chr20_62675550     ZHar    G    A        0      0        2 
  20 chr20_62675550   Sample    G    A        1      2        2 
  20 chr20_62675697     AAsi    C    T        0      0        2 
  20 chr20_62675697     AKia    C    T        0      0        2 
  20 chr20_62675697     AOna    C    T        0      0        2 
  20 chr20_62675697     ASom    C    T        0      0        2 
  20 chr20_62675697     HCab    C    T        0      0        2 
  20 chr20_62675697     HPrz    C    T        0      0        2 
  20 chr20_62675697     ZBoe    C    T      0.5      1        2 
  20 chr20_62675697     ZGre    C    T        0      0        2 
  20 chr20_62675697     ZHar    C    T        0      0        2 
  20 chr20_62675697   Sample    C    T        0      0        2 
  20 chr20_62676073     AAsi    G    A        0      0        2 
  20 chr20_62676073     AKia    G    A        0      0        2 
  20 chr20_62676073     AOna    G    A        0      0        2 
  20 chr20_62676073     ASom    G    A        0      0        2 
  20 chr20_62676073     HCab    G    A        1      2        2 
  20 chr20_62676073     HPrz    G    A        1      2        2 
  20 chr20_62676073     ZBoe    G    A        0      0        2 
  20 chr20_62676073     ZGre    G    A        0      0        2 
  20 chr20_62676073     ZHar    G    A        0      0        2 
  20 chr20_62676073   Sample    G    A        1      2        2 
  20 chr20_62677728     AAsi    G    A        1      2        2 
  20 chr20_62677728     AKia    G    A        0      0        2 
  20 chr20_62677728     AOna    G    A        0      0        2 
  20 chr20_62677728     ASom    G    A        1      2        2 
  20 chr20_62677728     HCab    G    A        0      0        2 
  20 chr20_62677728     HPrz    G    A        0      0        2 
  20 chr20_62677728     ZBoe    G    A        0      0        2 
  20 chr20_62677728     ZGre    G    A        0      0        2 
  20 chr20_62677728     ZHar    G    A        0      0        2 
  20 chr20_62677728   Sample    G    A        0      0        2 
  20 chr20_62678380     AAsi    G    A        0      0        2 
  20 chr20_62678380     AKia    G    A        0      0        2 
  20 chr20_62678380     AOna    G    A        0      0        2 
  20 chr20_62678380     ASom    G    A        0      0        2 
  20 chr20_62678380     HCab    G    A        1      2        2 
  20 chr20_62678380     HPrz    G    A        1      2        2 
  20 chr20_62678380     ZBoe    G    A        0      0        2 
  20 chr20_62678380     ZGre    G    A        0      0        2 
  20 chr20_62678380     ZHar    G    A        0      0        2 
  20 chr20_62678380   Sample    G    A        1      2        2 
  20 chr20_62679153     AAsi    T    A        0      0        2 
  20 chr20_62679153     AKia    T    A        0      0        2 
  20 chr20_62679153     AOna    T    A        0      0        2 
  20 chr20_62679153     ASom    T    A        0      0        2 
  20 chr20_62679153     HCab    T    A        0      0        2 
  20 chr20_62679153     HPrz    T    A        0      0        2 
  20 chr20_62679153     ZBoe    T    A        0      0        2 
  20 chr20_62679153     ZGre    T    A        0      0        2 
  20 chr20_62679153     ZHar    T    A        1      2        2 
  20 chr20_62679153   Sample    T    A        0      0        2 
  20 chr20_62683993     AAsi    A    G        0      0        2 
  20 chr20_62683993     AKia    A    G        0      0        2 
  20 chr20_62683993     AOna    A    G        0      0        2 
  20 chr20_62683993     ASom    A    G        0      0        2 
  20 chr20_62683993     HCab    A    G        0      0        2 
  20 chr20_62683993     HPrz    A    G        1      2        2 
  20 chr20_62683993     ZBoe    A    G        0      0        2 
  20 chr20_62683993     ZGre    A    G        0      0        2 
  20 chr20_62683993     ZHar    A    G        0      0        2 
  20 chr20_62683993   Sample    A    G        0      0        2 
  20 chr20_62690118     AAsi    A    G      0.5      1        2 
  20 chr20_62690118     AKia    A    G        0      0        2 
  20 chr20_62690118     AOna    A    G        0      0        2 
  20 chr20_62690118     ASom    A    G        1      2        2 
  20 chr20_62690118     HCab    A    G        0      0        2 
  20 chr20_62690118     HPrz    A    G        0      0        2 
  20 chr20_62690118     ZBoe    A    G        0      0        2 
  20 chr20_62690118     ZGre    A    G        0      0        2 
  20 chr20_62690118     ZHar    A    G        0      0        2 
  20 chr20_62690118   Sample    A    G        0      0        2 
  20 chr20_62690381     AAsi    A    G        0      0        2 
  20 chr20_62690381     AKia    A    G        0      0        2 
  20 chr20_62690381     AOna    A    G        0      0        2 
  20 chr20_62690381     ASom    A    G        0      0        2 
  20 chr20_62690381     HCab    A    G        1      2        2 
  20 chr20_62690381     HPrz    A    G        0      0        2 
  20 chr20_62690381     ZBoe    A    G        0      0        2 
  20 chr20_62690381     ZGre    A    G        0      0        2 
  20 chr20_62690381     ZHar    A    G        0      0        2 
  20 chr20_62690381   Sample    A    G        1      2        2 
  20 chr20_62693413     AAsi    C    T        0      0        2 
  20 chr20_62693413     AKia    C    T      0.5      1        2 
  20 chr20_62693413     AOna    C    T        1      2        2 
  20 chr20_62693413     ASom    C    T        0      0        2 
  20 chr20_62693413     HCab    C    T        0      0        2 
  20 chr20_62693413     HPrz    C    T        0      0        2 
  20 chr20_62693413     ZBoe    C    T        0      0        2 
  20 chr20_62693413     ZGre    C    T        0      0        2 
  20 chr20_62693413     ZHar    C    T        0      0        2 
  20 chr20_62693413   Sample    C    T        0      0        2 
  20 chr20_62696471     AAsi    T    G        0      0        2 
  20 chr20_62696471     AKia    T    G        0      0        2 
  20 chr20_62696471     AOna    T    G        0      0        2 
  20 chr20_62696471     ASom    T    G        0      0        2 
  20 chr20_62696471     HCab    T    G        0      0        2 
  20 chr20_62696471     HPrz    T    G        0      0        2 
  20 chr20_62696471     ZBoe    T    G        0      0        2 
  20 chr20_62696471     ZGre    T    G        0      0        2 
  20 chr20_62696471     ZHar    T    G        1      2        2 
  20 chr20_62696471   Sample    T    G        0      0        2 
  20 chr20_62699004     AAsi    A    G        0      0        2 
  20 chr20_62699004     AKia    A    G        0      0        2 
  20 chr20_62699004     AOna    A    G        0      0        2 
  20 chr20_62699004     ASom    A    G        0      0        2 
  20 chr20_62699004     HCab    A    G        0      0        2 
  20 chr20_62699004     HPrz    A    G        0      0        2 
  20 chr20_62699004     ZBoe    A    G        0      0        2 
  20 chr20_62699004     ZGre    A    G        0      0        2 
  20 chr20_62699004     ZHar    A    G        1      2        2 
  20 chr20_62699004   Sample    A    G        0      0        2 
  20 chr20_62699733     AAsi    T    C        0      0        2 
  20 chr20_62699733     AKia    T    C        0      0        2 
  20 chr20_62699733     AOna    T    C        0      0        2 
  20 chr20_62699733     ASom    T    C        0      0        2 
  20 chr20_62699733     HCab    T    C        0      0        2 
  20 chr20_62699733     HPrz    T    C        0      0        2 
  20 chr20_62699733     ZBoe    T    C        1      2        2 
  20 chr20_62699733     ZGre    T    C        0      0        2 
  20 chr20_62699733     ZHar    T    C        0      0        2 
  20 chr20_62699733   Sample    T    C        0      0        2 
  20 chr20_62701709     AAsi    T    C        0      0        2 
  20 chr20_62701709     AKia    T    C      0.5      1        2 
  20 chr20_62701709     AOna    T    C      0.5      1        2 
  20 chr20_62701709     ASom    T    C        0      0        2 
  20 chr20_62701709     HCab    T    C        0      0        2 
  20 chr20_62701709     HPrz    T    C        0      0        2 
  20 chr20_62701709     ZBoe    T    C        0      0        2 
  20 chr20_62701709     ZGre    T    C        0      0        2 
  20 chr20_62701709     ZHar    T    C        0      0        2 
  20 chr20_62701709   Sample    T    C        0      0        2 
  20 chr20_62705735     AAsi    T    C        0      0        2 
  20 chr20_62705735     AKia    T    C        0      0        2 
  20 chr20_62705735     AOna    T    C        0      0        2 
  20 chr20_62705735     ASom    T    C        0      0        2 
  20 chr20_62705735     HCab    T    C        1      2        2 
  20 chr20_62705735     HPrz    T    C        1      2        2 
  20 chr20_62705735     ZBoe    T    C        0      0        2 
  20 chr20_62705735     ZGre    T    C        0      0        2 
  20 chr20_62705735     ZHar    T    C        0      0        2 
  20 chr20_62705735   Sample    T    C        1      2        2 
  20 chr20_62706124     AAsi    G    A        1      2        2 
  20 chr20_62706124     AKia    G    A        0      0        2 
  20 chr20_62706124     AOna    G    A        0      0        2 
  20 chr20_62706124     ASom    G    A        1      2        2 
  20 chr20_62706124     HCab    G    A        0      0        2 
  20 chr20_62706124     HPrz    G    A        0      0        2 
  20 chr20_62706124     ZBoe    G    A        0      0        2 
  20 chr20_62706124     ZGre    G    A        0      0        2 
  20 chr20_62706124     ZHar    G    A        0      0        2 
  20 chr20_62706124   Sample    G    A        0      0        2 
  20 chr20_62706226     AAsi    A    G        0      0        2 
  20 chr20_62706226     AKia    A    G        0      0        2 
  20 chr20_62706226     AOna    A    G        0      0        2 
  20 chr20_62706226     ASom    A    G        0      0        2 
  20 chr20_62706226     HCab    A    G        0      0        2 
  20 chr20_62706226     HPrz    A    G        0      0        2 
  20 chr20_62706226     ZBoe    A    G      0.5      1        2 
  20 chr20_62706226     ZGre    A    G        0      0        2 
  20 chr20_62706226     ZHar    A    G        0      0        2 
  20 chr20_62706226   Sample    A    G        0      0        2 
  20 chr20_62706443     AAsi    C    T        0      0        2 
  20 chr20_62706443     AKia    C    T        0      0        2 
  20 chr20_62706443     AOna    C    T      0.5      1        2 
  20 chr20_62706443     ASom    C    T        0      0        2 
  20 chr20_62706443     HCab    C    T        0      0        2 
  20 chr20_62706443     HPrz    C    T        0      0        2 
  20 chr20_62706443     ZBoe    C    T        0      0        2 
  20 chr20_62706443     ZGre    C    T        0      0        2 
  20 chr20_62706443     ZHar    C    T        0      0        2 
  20 chr20_62706443   Sample    C    T        0      0        2 
  20 chr20_62714394     AAsi    A    G        1      2        2 
  20 chr20_62714394     AKia    A    G        0      0        2 
  20 chr20_62714394     AOna    A    G        0      0        2 
  20 chr20_62714394     ASom    A    G        1      2        2 
  20 chr20_62714394     HCab    A    G        0      0        2 
  20 chr20_62714394     HPrz    A    G        0      0        2 
  20 chr20_62714394     ZBoe    A    G        1      2        2 
  20 chr20_62714394     ZGre    A    G        1      2        2 
  20 chr20_62714394     ZHar    A    G        1      2        2 
  20 chr20_62714394   Sample    A    G        0      0        2 
  20 chr20_62716444     AAsi    C    T        0      0        2 
  20 chr20_62716444     AKia    C    T        0      0        2 
  20 chr20_62716444     AOna    C    T        0      0        2 
  20 chr20_62716444     ASom    C    T        0      0        2 
  20 chr20_62716444     HCab    C    T        1      2        2 
  20 chr20_62716444     HPrz    C    T        1      2        2 
  20 chr20_62716444     ZBoe    C    T        0      0        2 
  20 chr20_62716444     ZGre    C    T        0      0        2 
  20 chr20_62716444     ZHar    C    T        0      0        2 
  20 chr20_62716444   Sample    C    T        1      2        2 
  20 chr20_62717098     AAsi    A    G        0      0        2 
  20 chr20_62717098     AKia    A    G        0      0        2 
  20 chr20_62717098     AOna    A    G        0      0        2 
  20 chr20_62717098     ASom    A    G        0      0        2 
  20 chr20_62717098     HCab    A    G        1      2        2 
  20 chr20_62717098     HPrz    A    G        1      2        2 
  20 chr20_62717098     ZBoe    A    G        0      0        2 
  20 chr20_62717098     ZGre    A    G        0      0        2 
  20 chr20_62717098     ZHar    A    G        0      0        2 
  20 chr20_62717098   Sample    A    G        1      2        2 
  20 chr20_62719102     AAsi    T    G        0      0        2 
  20 chr20_62719102     AKia    T    G        1      2        2 
  20 chr20_62719102     AOna    T    G        1      2        2 
  20 chr20_62719102     ASom    T    G        0      0        2 
  20 chr20_62719102     HCab    T    G        0      0        2 
  20 chr20_62719102     HPrz    T    G        0      0        2 
  20 chr20_62719102     ZBoe    T    G        0      0        2 
  20 chr20_62719102     ZGre    T    G        0      0        2 
  20 chr20_62719102     ZHar    T    G        0      0        2 
  20 chr20_62719102   Sample    T    G        0      0        2 
  20 chr20_62719622     AAsi    A    C        0      0        2 
  20 chr20_62719622     AKia    A    C        0      0        2 
  20 chr20_62719622     AOna    A    C        0      0        2 
  20 chr20_62719622     ASom    A    C        0      0        2 
  20 chr20_62719622     HCab    A    C        0      0        2 
  20 chr20_62719622     HPrz    A    C        0      0        2 
  20 chr20_62719622     ZBoe    A    C      0.5      1        2 
  20 chr20_62719622     ZGre    A    C        0      0        2 
  20 chr20_62719622     ZHar    A    C        0      0        2 
  20 chr20_62719622   Sample    A    C        0      0        2 
  20 chr20_62724717     AAsi    A    G        0      0        2 
  20 chr20_62724717     AKia    A    G        0      0        2 
  20 chr20_62724717     AOna    A    G        0      0        2 
  20 chr20_62724717     ASom    A    G        0      0        2 
  20 chr20_62724717     HCab    A    G        1      2        2 
  20 chr20_62724717     HPrz    A    G        1      2        2 
  20 chr20_62724717     ZBoe    A    G        0      0        2 
  20 chr20_62724717     ZGre    A    G        0      0        2 
  20 chr20_62724717     ZHar    A    G        0      0        2 
  20 chr20_62724717   Sample    A    G        1      2        2 
  20 chr20_62727198     AAsi    T    C        0      0        2 
  20 chr20_62727198     AKia    T    C        0      0        2 
  20 chr20_62727198     AOna    T    C      0.5      1        2 
  20 chr20_62727198     ASom    T    C        0      0        2 
  20 chr20_62727198     HCab    T    C        0      0        2 
  20 chr20_62727198     HPrz    T    C        0      0        2 
  20 chr20_62727198     ZBoe    T    C        0      0        2 
  20 chr20_62727198     ZGre    T    C        0      0        2 
  20 chr20_62727198     ZHar    T    C        0      0        2 
  20 chr20_62727198   Sample    T    C        0      0        2 
  20 chr20_62745429     AAsi    C    A        0      0        2 
  20 chr20_62745429     AKia    C    A        0      0        2 
  20 chr20_62745429     AOna    C    A        0      0        2 
  20 chr20_62745429     ASom    C    A        0      0        2 
  20 chr20_62745429     HCab    C    A        0      0        2 
  20 chr20_62745429     HPrz    C    A        0      0        2 
  20 chr20_62745429     ZBoe    C    A      0.5      1        2 
  20 chr20_62745429     ZGre    C    A        0      0        2 
  20 chr20_62745429     ZHar    C    A        0      0        2 
  20 chr20_62745429   Sample    C    A        0      0        2 
  20 chr20_62753970     AAsi    A    G        0      0        2 
  20 chr20_62753970     AKia    A    G        0      0        2 
  20 chr20_62753970     AOna    A    G        0      0        2 
  20 chr20_62753970     ASom    A    G        0      0        2 
  20 chr20_62753970     HCab    A    G        1      2        2 
  20 chr20_62753970     HPrz    A    G        1      2        2 
  20 chr20_62753970     ZBoe    A    G        0      0        2 
  20 chr20_62753970     ZGre    A    G        0      0        2 
  20 chr20_62753970     ZHar    A    G        0      0        2 
  20 chr20_62753970   Sample    A    G        1      2        2 
  20 chr20_62755471     AAsi    T    C        0      0        2 
  20 chr20_62755471     AKia    T    C        0      0        2 
  20 chr20_62755471     AOna    T    C        0      0        2 
  20 chr20_62755471     ASom    T    C        0      0        2 
  20 chr20_62755471     HCab    T    C        0      0        2 
  20 chr20_62755471     HPrz    T    C        0      0        2 
  20 chr20_62755471     ZBoe    T    C      0.5      1        2 
  20 chr20_62755471     ZGre    T    C        0      0        2 
  20 chr20_62755471     ZHar    T    C        0      0        2 
  20 chr20_62755471   Sample    T    C        0      0        2 
  20 chr20_62757630     AAsi    T    C        0      0        2 
  20 chr20_62757630     AKia    T    C        0      0        2 
  20 chr20_62757630     AOna    T    C        1      2        2 
  20 chr20_62757630     ASom    T    C        0      0        2 
  20 chr20_62757630     HCab    T    C        0      0        2 
  20 chr20_62757630     HPrz    T    C        0      0        2 
  20 chr20_62757630     ZBoe    T    C        0      0        2 
  20 chr20_62757630     ZGre    T    C        0      0        2 
  20 chr20_62757630     ZHar    T    C        0      0        2 
  20 chr20_62757630   Sample    T    C        0      0        2 
  20 chr20_62758605     AAsi    G    T        0      0        2 
  20 chr20_62758605     AKia    G    T        0      0        2 
  20 chr20_62758605     AOna    G    T        0      0        2 
  20 chr20_62758605     ASom    G    T        0      0        2 
  20 chr20_62758605     HCab    G    T        0      0        2 
  20 chr20_62758605     HPrz    G    T        0      0        2 
  20 chr20_62758605     ZBoe    G    T      0.5      1        2 
  20 chr20_62758605     ZGre    G    T        0      0        2 
  20 chr20_62758605     ZHar    G    T        0      0        2 
  20 chr20_62758605   Sample    G    T        0      0        2 
  20 chr20_62761775     AAsi    A    T        0      0        2 
  20 chr20_62761775     AKia    A    T        0      0        2 
  20 chr20_62761775     AOna    A    T      0.5      1        2 
  20 chr20_62761775     ASom    A    T        0      0        2 
  20 chr20_62761775     HCab    A    T        0      0        2 
  20 chr20_62761775     HPrz    A    T        0      0        2 
  20 chr20_62761775     ZBoe    A    T        0      0        2 
  20 chr20_62761775     ZGre    A    T        0      0        2 
  20 chr20_62761775     ZHar    A    T        0      0        2 
  20 chr20_62761775   Sample    A    T        0      0        2 
  20 chr20_62765020     AAsi    G    A        0      0        2 
  20 chr20_62765020     AKia    G    A        0      0        2 
  20 chr20_62765020     AOna    G    A        0      0        2 
  20 chr20_62765020     ASom    G    A        0      0        2 
  20 chr20_62765020     HCab    G    A        1      2        2 
  20 chr20_62765020     HPrz    G    A        1      2        2 
  20 chr20_62765020     ZBoe    G    A        0      0        2 
  20 chr20_62765020     ZGre    G    A        0      0        2 
  20 chr20_62765020     ZHar    G    A        0      0        2 
  20 chr20_62765020   Sample    G    A        0      0        2 
  20 chr20_62770562     AAsi    A    G        0      0        2 
  20 chr20_62770562     AKia    A    G        0      0        2 
  20 chr20_62770562     AOna    A    G        0      0        2 
  20 chr20_62770562     ASom    A    G        0      0        2 
  20 chr20_62770562     HCab    A    G        0      0        2 
  20 chr20_62770562     HPrz    A    G        0      0        2 
  20 chr20_62770562     ZBoe    A    G        0      0        2 
  20 chr20_62770562     ZGre    A    G        0      0        2 
  20 chr20_62770562     ZHar    A    G      0.5      1        2 
  20 chr20_62770562   Sample    A    G        0      0        2 
  20 chr20_62771148     AAsi    A    T        0      0        2 
  20 chr20_62771148     AKia    A    T        0      0        2 
  20 chr20_62771148     AOna    A    T      0.5      1        2 
  20 chr20_62771148     ASom    A    T        0      0        2 
  20 chr20_62771148     HCab    A    T        0      0        2 
  20 chr20_62771148     HPrz    A    T        0      0        2 
  20 chr20_62771148     ZBoe    A    T        0      0        2 
  20 chr20_62771148     ZGre    A    T        0      0        2 
  20 chr20_62771148     ZHar    A    T        0      0        2 
  20 chr20_62771148   Sample    A    T        0      0        2 
  20 chr20_62772873     AAsi    T    G        1      2        2 
  20 chr20_62772873     AKia    T    G        0      0        2 
  20 chr20_62772873     AOna    T    G        0      0        2 
  20 chr20_62772873     ASom    T    G        0      0        2 
  20 chr20_62772873     HCab    T    G        0      0        2 
  20 chr20_62772873     HPrz    T    G        0      0        2 
  20 chr20_62772873     ZBoe    T    G        0      0        2 
  20 chr20_62772873     ZGre    T    G        0      0        2 
  20 chr20_62772873     ZHar    T    G        0      0        2 
  20 chr20_62772873   Sample    T    G        0      0        2 
  20 chr20_62775650     AAsi    A    G        0      0        2 
  20 chr20_62775650     AKia    A    G        0      0        2 
  20 chr20_62775650     AOna    A    G        0      0        2 
  20 chr20_62775650     ASom    A    G        0      0        2 
  20 chr20_62775650     HCab    A    G        0      0        2 
  20 chr20_62775650     HPrz    A    G        0      0        2 
  20 chr20_62775650     ZBoe    A    G        0      0        2 
  20 chr20_62775650     ZGre    A    G      0.5      1        2 
  20 chr20_62775650     ZHar    A    G        0      0        2 
  20 chr20_62775650   Sample    A    G        0      0        2 
  20 chr20_62783891     AAsi    T    C        0      0        2 
  20 chr20_62783891     AKia    T    C        0      0        2 
  20 chr20_62783891     AOna    T    C      0.5      1        2 
  20 chr20_62783891     ASom    T    C        0      0        2 
  20 chr20_62783891     HCab    T    C        0      0        2 
  20 chr20_62783891     HPrz    T    C        0      0        2 
  20 chr20_62783891     ZBoe    T    C        0      0        2 
  20 chr20_62783891     ZGre    T    C        0      0        2 
  20 chr20_62783891     ZHar    T    C        0      0        2 
  20 chr20_62783891   Sample    T    C        0      0        2 
  20 chr20_62789941     AAsi    C    G        0      0        2 
  20 chr20_62789941     AKia    C    G        0      0        2 
  20 chr20_62789941     AOna    C    G        0      0        2 
  20 chr20_62789941     ASom    C    G        0      0        2 
  20 chr20_62789941     HCab    C    G        0      0        2 
  20 chr20_62789941     HPrz    C    G        0      0        2 
  20 chr20_62789941     ZBoe    C    G        0      0        2 
  20 chr20_62789941     ZGre    C    G        0      0        2 
  20 chr20_62789941     ZHar    C    G        1      2        2 
  20 chr20_62789941   Sample    C    G        0      0        2 
  20 chr20_62790023     AAsi    A    T        0      0        2 
  20 chr20_62790023     AKia    A    T        1      2        2 
  20 chr20_62790023     AOna    A    T        0      0        2 
  20 chr20_62790023     ASom    A    T        0      0        2 
  20 chr20_62790023     HCab    A    T        0      0        2 
  20 chr20_62790023     HPrz    A    T        0      0        2 
  20 chr20_62790023     ZBoe    A    T        0      0        2 
  20 chr20_62790023     ZGre    A    T        0      0        2 
  20 chr20_62790023     ZHar    A    T        0      0        2 
  20 chr20_62790023   Sample    A    T        0      0        2 
  20 chr20_62802926     AAsi    T    C        0      0        2 
  20 chr20_62802926     AKia    T    C        0      0        2 
  20 chr20_62802926     AOna    T    C        0      0        2 
  20 chr20_62802926     ASom    T    C        0      0        2 
  20 chr20_62802926     HCab    T    C        0      0        2 
  20 chr20_62802926     HPrz    T    C        0      0        2 
  20 chr20_62802926     ZBoe    T    C      0.5      1        2 
  20 chr20_62802926     ZGre    T    C        0      0        2 
  20 chr20_62802926     ZHar    T    C        0      0        2 
  20 chr20_62802926   Sample    T    C        0      0        2 
  20 chr20_62816486     AAsi    G    A        0      0        2 
  20 chr20_62816486     AKia    G    A        0      0        2 
  20 chr20_62816486     AOna    G    A        0      0        2 
  20 chr20_62816486     ASom    G    A        0      0        2 
  20 chr20_62816486     HCab    G    A        0      0        2 
  20 chr20_62816486     HPrz    G    A        0      0        2 
  20 chr20_62816486     ZBoe    G    A        0      0        2 
  20 chr20_62816486     ZGre    G    A        0      0        2 
  20 chr20_62816486     ZHar    G    A        1      2        2 
  20 chr20_62816486   Sample    G    A        0      0        2 
  20 chr20_62827088     AAsi    G    A        0      0        2 
  20 chr20_62827088     AKia    G    A        0      0        2 
  20 chr20_62827088     AOna    G    A        0      0        2 
  20 chr20_62827088     ASom    G    A        0      0        2 
  20 chr20_62827088     HCab    G    A        1      2        2 
  20 chr20_62827088     HPrz    G    A        1      2        2 
  20 chr20_62827088     ZBoe    G    A        0      0        2 
  20 chr20_62827088     ZGre    G    A        0      0        2 
  20 chr20_62827088     ZHar    G    A        0      0        2 
  20 chr20_62827088   Sample    G    A        1      2        2 
  20 chr20_62829621     AAsi    A    G        0      0        2 
  20 chr20_62829621     AKia    A    G        0      0        2 
  20 chr20_62829621     AOna    A    G        0      0        2 
  20 chr20_62829621     ASom    A    G        0      0        2 
  20 chr20_62829621     HCab    A    G        0      0        2 
  20 chr20_62829621     HPrz    A    G        0      0        2 
  20 chr20_62829621     ZBoe    A    G      0.5      1        2 
  20 chr20_62829621     ZGre    A    G        0      0        2 
  20 chr20_62829621     ZHar    A    G        0      0        2 
  20 chr20_62829621   Sample    A    G        0      0        2 
  20 chr20_62835296     AAsi    T    C        0      0        2 
  20 chr20_62835296     AKia    T    C        0      0        2 
  20 chr20_62835296     AOna    T    C        0      0        2 
  20 chr20_62835296     ASom    T    C        0      0        2 
  20 chr20_62835296     HCab    T    C        1      2        2 
  20 chr20_62835296     HPrz    T    C        1      2        2 
  20 chr20_62835296     ZBoe    T    C        0      0        2 
  20 chr20_62835296     ZGre    T    C        0      0        2 
  20 chr20_62835296     ZHar    T    C        0      0        2 
  20 chr20_62835296   Sample    T    C        1      2        2 
  20 chr20_62836802     AAsi    A    G        0      0        2 
  20 chr20_62836802     AKia    A    G        0      0        2 
  20 chr20_62836802     AOna    A    G      0.5      1        2 
  20 chr20_62836802     ASom    A    G        0      0        2 
  20 chr20_62836802     HCab    A    G        0      0        2 
  20 chr20_62836802     HPrz    A    G        0      0        2 
  20 chr20_62836802     ZBoe    A    G        0      0        2 
  20 chr20_62836802     ZGre    A    G        0      0        2 
  20 chr20_62836802     ZHar    A    G        0      0        2 
  20 chr20_62836802   Sample    A    G        0      0        2 
  20 chr20_62836821     AAsi    G    A        0      0        2 
  20 chr20_62836821     AKia    G    A        0      0        2 
  20 chr20_62836821     AOna    G    A        0      0        2 
  20 chr20_62836821     ASom    G    A        0      0        2 
  20 chr20_62836821     HCab    G    A        0      0        2 
  20 chr20_62836821     HPrz    G    A        0      0        2 
  20 chr20_62836821     ZBoe    G    A        0      0        2 
  20 chr20_62836821     ZGre    G    A        0      0        2 
  20 chr20_62836821     ZHar    G    A        1      2        2 
  20 chr20_62836821   Sample    G    A        0      0        2 
  20 chr20_62837751     AAsi    C    G        0      0        2 
  20 chr20_62837751     AKia    C    G        0      0        2 
  20 chr20_62837751     AOna    C    G        0      0        2 
  20 chr20_62837751     ASom    C    G        0      0        2 
  20 chr20_62837751     HCab    C    G        1      2        2 
  20 chr20_62837751     HPrz    C    G        1      2        2 
  20 chr20_62837751     ZBoe    C    G        0      0        2 
  20 chr20_62837751     ZGre    C    G        0      0        2 
  20 chr20_62837751     ZHar    C    G        0      0        2 
  20 chr20_62837751   Sample    C    G        1      2        2 
  20 chr20_62837755     AAsi    T    C        0      0        2 
  20 chr20_62837755     AKia    T    C        0      0        2 
  20 chr20_62837755     AOna    T    C        0      0        2 
  20 chr20_62837755     ASom    T    C        0      0        2 
  20 chr20_62837755     HCab    T    C        1      2        2 
  20 chr20_62837755     HPrz    T    C        1      2        2 
  20 chr20_62837755     ZBoe    T    C        0      0        2 
  20 chr20_62837755     ZGre    T    C        0      0        2 
  20 chr20_62837755     ZHar    T    C        0      0        2 
  20 chr20_62837755   Sample    T    C        1      2        2 
  20 chr20_62840985     AAsi    A    G        0      0        2 
  20 chr20_62840985     AKia    A    G        0      0        2 
  20 chr20_62840985     AOna    A    G      0.5      1        2 
  20 chr20_62840985     ASom    A    G        0      0        2 
  20 chr20_62840985     HCab    A    G        1      2        2 
  20 chr20_62840985     HPrz    A    G        1      2        2 
  20 chr20_62840985     ZBoe    A    G        0      0        2 
  20 chr20_62840985     ZGre    A    G        0      0        2 
  20 chr20_62840985     ZHar    A    G        0      0        2 
  20 chr20_62840985   Sample    A    G        1      2        2 
  20 chr20_62845417     AAsi    C    G        0      0        2 
  20 chr20_62845417     AKia    C    G        0      0        2 
  20 chr20_62845417     AOna    C    G        0      0        2 
  20 chr20_62845417     ASom    C    G        0      0        2 
  20 chr20_62845417     HCab    C    G        1      2        2 
  20 chr20_62845417     HPrz    C    G        1      2        2 
  20 chr20_62845417     ZBoe    C    G        0      0        2 
  20 chr20_62845417     ZGre    C    G        0      0        2 
  20 chr20_62845417     ZHar    C    G        0      0        2 
  20 chr20_62845417   Sample    C    G        1      2        2 
  20 chr20_62849956     AAsi    T    C        0      0        2 
  20 chr20_62849956     AKia    T    C        1      2        2 
  20 chr20_62849956     AOna    T    C        0      0        2 
  20 chr20_62849956     ASom    T    C        0      0        2 
  20 chr20_62849956     HCab    T    C        0      0        2 
  20 chr20_62849956     HPrz    T    C        0      0        2 
  20 chr20_62849956     ZBoe    T    C        0      0        2 
  20 chr20_62849956     ZGre    T    C        0      0        2 
  20 chr20_62849956     ZHar    T    C        0      0        2 
  20 chr20_62849956   Sample    T    C        0      0        2 
  20 chr20_62851663     AAsi    C    T        0      0        2 
  20 chr20_62851663     AKia    C    T        1      2        2 
  20 chr20_62851663     AOna    C    T      0.5      1        2 
  20 chr20_62851663     ASom    C    T        0      0        2 
  20 chr20_62851663     HCab    C    T        0      0        2 
  20 chr20_62851663     HPrz    C    T        0      0        2 
  20 chr20_62851663     ZBoe    C    T        0      0        2 
  20 chr20_62851663     ZGre    C    T        0      0        2 
  20 chr20_62851663     ZHar    C    T        0      0        2 
  20 chr20_62851663   Sample    C    T        0      0        2 
  20 chr20_62857289     AAsi    T    A        0      0        2 
  20 chr20_62857289     AKia    T    A        0      0        2 
  20 chr20_62857289     AOna    T    A      0.5      1        2 
  20 chr20_62857289     ASom    T    A        0      0        2 
  20 chr20_62857289     HCab    T    A        1      2        2 
  20 chr20_62857289     HPrz    T    A        1      2        2 
  20 chr20_62857289     ZBoe    T    A        0      0        2 
  20 chr20_62857289     ZGre    T    A        0      0        2 
  20 chr20_62857289     ZHar    T    A        0      0        2 
  20 chr20_62857289   Sample    T    A        1      2        2 
  20 chr20_62863993     AAsi    C    T        0      0        2 
  20 chr20_62863993     AKia    C    T        0      0        2 
  20 chr20_62863993     AOna    C    T        0      0        2 
  20 chr20_62863993     ASom    C    T        0      0        2 
  20 chr20_62863993     HCab    C    T        1      2        2 
  20 chr20_62863993     HPrz    C    T        1      2        2 
  20 chr20_62863993     ZBoe    C    T        0      0        2 
  20 chr20_62863993     ZGre    C    T        0      0        2 
  20 chr20_62863993     ZHar    C    T        0      0        2 
  20 chr20_62863993   Sample    C    T        1      2        2 
  20 chr20_62864674     AAsi    C    T        0      0        2 
  20 chr20_62864674     AKia    C    T        0      0        2 
  20 chr20_62864674     AOna    C    T        0      0        2 
  20 chr20_62864674     ASom    C    T        0      0        2 
  20 chr20_62864674     HCab    C    T        0      0        2 
  20 chr20_62864674     HPrz    C    T        0      0        2 
  20 chr20_62864674     ZBoe    C    T      0.5      1        2 
  20 chr20_62864674     ZGre    C    T        0      0        2 
  20 chr20_62864674     ZHar    C    T        0      0        2 
  20 chr20_62864674   Sample    C    T        0      0        2 
  20 chr20_62872927     AAsi    T    C        0      0        2 
  20 chr20_62872927     AKia    T    C        0      0        2 
  20 chr20_62872927     AOna    T    C        0      0        2 
  20 chr20_62872927     ASom    T    C        0      0        2 
  20 chr20_62872927     HCab    T    C        1      2        2 
  20 chr20_62872927     HPrz    T    C        1      2        2 
  20 chr20_62872927     ZBoe    T    C        0      0        2 
  20 chr20_62872927     ZGre    T    C        0      0        2 
  20 chr20_62872927     ZHar    T    C        0      0        2 
  20 chr20_62872927   Sample    T    C        1      2        2 
  20 chr20_62875009     AAsi    G    T        0      0        2 
  20 chr20_62875009     AKia    G    T        0      0        2 
  20 chr20_62875009     AOna    G    T        0      0        2 
  20 chr20_62875009     ASom    G    T        0      0        2 
  20 chr20_62875009     HCab    G    T        1      2        2 
  20 chr20_62875009     HPrz    G    T        1      2        2 
  20 chr20_62875009     ZBoe    G    T        0      0        2 
  20 chr20_62875009     ZGre    G    T        0      0        2 
  20 chr20_62875009     ZHar    G    T        0      0        2 
  20 chr20_62875009   Sample    G    T        1      2        2 
  20 chr20_62875237     AAsi    G    T      0.5      1        2 
  20 chr20_62875237     AKia    G    T        0      0        2 
  20 chr20_62875237     AOna    G    T        0      0        2 
  20 chr20_62875237     ASom    G    T        0      0        2 
  20 chr20_62875237     HCab    G    T        0      0        2 
  20 chr20_62875237     HPrz    G    T        0      0        2 
  20 chr20_62875237     ZBoe    G    T        0      0        2 
  20 chr20_62875237     ZGre    G    T        0      0        2 
  20 chr20_62875237     ZHar    G    T        0      0        2 
  20 chr20_62875237   Sample    G    T        0      0        2 
  20 chr20_62879307     AAsi    T    A        0      0        2 
  20 chr20_62879307     AKia    T    A        0      0        2 
  20 chr20_62879307     AOna    T    A        0      0        2 
  20 chr20_62879307     ASom    T    A        0      0        2 
  20 chr20_62879307     HCab    T    A        0      0        2 
  20 chr20_62879307     HPrz    T    A        0      0        2 
  20 chr20_62879307     ZBoe    T    A        0      0        2 
  20 chr20_62879307     ZGre    T    A      0.5      1        2 
  20 chr20_62879307     ZHar    T    A        0      0        2 
  20 chr20_62879307   Sample    T    A        0      0        2 
  20 chr20_62883022     AAsi    A    G        0      0        2 
  20 chr20_62883022     AKia    A    G        1      2        2 
  20 chr20_62883022     AOna    A    G      0.5      1        2 
  20 chr20_62883022     ASom    A    G        0      0        2 
  20 chr20_62883022     HCab    A    G        0      0        2 
  20 chr20_62883022     HPrz    A    G        0      0        2 
  20 chr20_62883022     ZBoe    A    G        0      0        2 
  20 chr20_62883022     ZGre    A    G        0      0        2 
  20 chr20_62883022     ZHar    A    G        0      0        2 
  20 chr20_62883022   Sample    A    G        0      0        2 
  20 chr20_62883573     AAsi    T    C        0      0        2 
  20 chr20_62883573     AKia    T    C      0.5      1        2 
  20 chr20_62883573     AOna    T    C        0      0        2 
  20 chr20_62883573     ASom    T    C        0      0        2 
  20 chr20_62883573     HCab    T    C        0      0        2 
  20 chr20_62883573     HPrz    T    C        0      0        2 
  20 chr20_62883573     ZBoe    T    C        0      0        2 
  20 chr20_62883573     ZGre    T    C        0      0        2 
  20 chr20_62883573     ZHar    T    C        0      0        2 
  20 chr20_62883573   Sample    T    C        0      0        2 
  20 chr20_62887994     AAsi    A    G        0      0        2 
  20 chr20_62887994     AKia    A    G        0      0        2 
  20 chr20_62887994     AOna    A    G        0      0        2 
  20 chr20_62887994     ASom    A    G        0      0        2 
  20 chr20_62887994     HCab    A    G        0      0        2 
  20 chr20_62887994     HPrz    A    G        0      0        2 
  20 chr20_62887994     ZBoe    A    G        0      0        2 
  20 chr20_62887994     ZGre    A    G        0      0        2 
  20 chr20_62887994     ZHar    A    G        1      2        2 
  20 chr20_62887994   Sample    A    G        0      0        2 
  20 chr20_62893327     AAsi    G    T        1      2        2 
  20 chr20_62893327     AKia    G    T        0      0        2 
  20 chr20_62893327     AOna    G    T        0      0        2 
  20 chr20_62893327     ASom    G    T        1      2        2 
  20 chr20_62893327     HCab    G    T        0      0        2 
  20 chr20_62893327     HPrz    G    T        0      0        2 
  20 chr20_62893327     ZBoe    G    T        0      0        2 
  20 chr20_62893327     ZGre    G    T        0      0        2 
  20 chr20_62893327     ZHar    G    T        0      0        2 
  20 chr20_62893327   Sample    G    T        0      0        2 
  20 chr20_62897802     AAsi    A    G        0      0        2 
  20 chr20_62897802     AKia    A    G        0      0        2 
  20 chr20_62897802     AOna    A    G        0      0        2 
  20 chr20_62897802     ASom    A    G        0      0        2 
  20 chr20_62897802     HCab    A    G        0      0        2 
  20 chr20_62897802     HPrz    A    G        0      0        2 
  20 chr20_62897802     ZBoe    A    G        0      0        2 
  20 chr20_62897802     ZGre    A    G        1      2        2 
  20 chr20_62897802     ZHar    A    G        0      0        2 
  20 chr20_62897802   Sample    A    G        0      0        2 
  20 chr20_62898617     AAsi    T    C        1      2        2 
  20 chr20_62898617     AKia    T    C        0      0        2 
  20 chr20_62898617     AOna    T    C        0      0        2 
  20 chr20_62898617     ASom    T    C        0      0        2 
  20 chr20_62898617     HCab    T    C        0      0        2 
  20 chr20_62898617     HPrz    T    C        0      0        2 
  20 chr20_62898617     ZBoe    T    C        0      0        2 
  20 chr20_62898617     ZGre    T    C        0      0        2 
  20 chr20_62898617     ZHar    T    C        0      0        2 
  20 chr20_62898617   Sample    T    C        0      0        2 
  20 chr20_62901195     AAsi    A    G        0      0        2 
  20 chr20_62901195     AKia    A    G        0      0        2 
  20 chr20_62901195     AOna    A    G        0      0        2 
  20 chr20_62901195     ASom    A    G        0      0        2 
  20 chr20_62901195     HCab    A    G        0      0        2 
  20 chr20_62901195     HPrz    A    G        0      0        2 
  20 chr20_62901195     ZBoe    A    G        0      0        2 
  20 chr20_62901195     ZGre    A    G        1      2        2 
  20 chr20_62901195     ZHar    A    G        0      0        2 
  20 chr20_62901195   Sample    A    G        0      0        2 
  20 chr20_62910200     AAsi    A    G        0      0        2 
  20 chr20_62910200     AKia    A    G        0      0        2 
  20 chr20_62910200     AOna    A    G        0      0        2 
  20 chr20_62910200     ASom    A    G        0      0        2 
  20 chr20_62910200     HCab    A    G        0      0        2 
  20 chr20_62910200     HPrz    A    G        1      2        2 
  20 chr20_62910200     ZBoe    A    G        0      0        2 
  20 chr20_62910200     ZGre    A    G        0      0        2 
  20 chr20_62910200     ZHar    A    G        0      0        2 
  20 chr20_62910200   Sample    A    G        0      0        2 
  20 chr20_62911337     AAsi    A    G        0      0        2 
  20 chr20_62911337     AKia    A    G        0      0        2 
  20 chr20_62911337     AOna    A    G        0      0        2 
  20 chr20_62911337     ASom    A    G        0      0        2 
  20 chr20_62911337     HCab    A    G        1      2        2 
  20 chr20_62911337     HPrz    A    G        1      2        2 
  20 chr20_62911337     ZBoe    A    G        0      0        2 
  20 chr20_62911337     ZGre    A    G        0      0        2 
  20 chr20_62911337     ZHar    A    G        0      0        2 
  20 chr20_62911337   Sample    A    G        1      2        2 
  20 chr20_62915430     AAsi    A    G        1      2        2 
  20 chr20_62915430     AKia    A    G        0      0        2 
  20 chr20_62915430     AOna    A    G        0      0        2 
  20 chr20_62915430     ASom    A    G        1      2        2 
  20 chr20_62915430     HCab    A    G        0      0        2 
  20 chr20_62915430     HPrz    A    G        0      0        2 
  20 chr20_62915430     ZBoe    A    G        0      0        2 
  20 chr20_62915430     ZGre    A    G        0      0        2 
  20 chr20_62915430     ZHar    A    G        0      0        2 
  20 chr20_62915430   Sample    A    G        0      0        2 
  20 chr20_62921236     AAsi    C    A        0      0        2 
  20 chr20_62921236     AKia    C    A        0      0        2 
  20 chr20_62921236     AOna    C    A        0      0        2 
  20 chr20_62921236     ASom    C    A        0      0        2 
  20 chr20_62921236     HCab    C    A        0      0        2 
  20 chr20_62921236     HPrz    C    A        1      2        2 
  20 chr20_62921236     ZBoe    C    A        0      0        2 
  20 chr20_62921236     ZGre    C    A        0      0        2 
  20 chr20_62921236     ZHar    C    A        0      0        2 
  20 chr20_62921236   Sample    C    A        0      0        2 
  20 chr20_62932097     AAsi    A    G      0.5      1        2 
  20 chr20_62932097     AKia    A    G        1      2        2 
  20 chr20_62932097     AOna    A    G      0.5      1        2 
  20 chr20_62932097     ASom    A    G        1      2        2 
  20 chr20_62932097     HCab    A    G        0      0        2 
  20 chr20_62932097     HPrz    A    G        0      0        2 
  20 chr20_62932097     ZBoe    A    G        0      0        2 
  20 chr20_62932097     ZGre    A    G        0      0        2 
  20 chr20_62932097     ZHar    A    G        0      0        2 
  20 chr20_62932097   Sample    A    G        0      0        2 
  20 chr20_62951667     AAsi    A    G        0      0        2 
  20 chr20_62951667     AKia    A    G        0      0        2 
  20 chr20_62951667     AOna    A    G        0      0        2 
  20 chr20_62951667     ASom    A    G        0      0        2 
  20 chr20_62951667     HCab    A    G        1      2        2 
  20 chr20_62951667     HPrz    A    G        1      2        2 
  20 chr20_62951667     ZBoe    A    G        0      0        2 
  20 chr20_62951667     ZGre    A    G        0      0        2 
  20 chr20_62951667     ZHar    A    G        0      0        2 
  20 chr20_62951667   Sample    A    G        1      2        2 
  20 chr20_62955199     AAsi    G    T        0      0        2 
  20 chr20_62955199     AKia    G    T        0      0        2 
  20 chr20_62955199     AOna    G    T        0      0        2 
  20 chr20_62955199     ASom    G    T        0      0        2 
  20 chr20_62955199     HCab    G    T        0      0        2 
  20 chr20_62955199     HPrz    G    T        0      0        2 
  20 chr20_62955199     ZBoe    G    T        0      0        2 
  20 chr20_62955199     ZGre    G    T        1      2        2 
  20 chr20_62955199     ZHar    G    T        1      2        2 
  20 chr20_62955199   Sample    G    T        0      0        2 
  20 chr20_62958534     AAsi    C    A        0      0        2 
  20 chr20_62958534     AKia    C    A        0      0        2 
  20 chr20_62958534     AOna    C    A        0      0        2 
  20 chr20_62958534     ASom    C    A        0      0        2 
  20 chr20_62958534     HCab    C    A        1      2        2 
  20 chr20_62958534     HPrz    C    A        1      2        2 
  20 chr20_62958534     ZBoe    C    A        0      0        2 
  20 chr20_62958534     ZGre    C    A        0      0        2 
  20 chr20_62958534     ZHar    C    A        0      0        2 
  20 chr20_62958534   Sample    C    A        1      2        2 
  20 chr20_62960625     AAsi    G    A        0      0        2 
  20 chr20_62960625     AKia    G    A        0      0        2 
  20 chr20_62960625     AOna    G    A        0      0        2 
  20 chr20_62960625     ASom    G    A        0      0        2 
  20 chr20_62960625     HCab    G    A        0      0        2 
  20 chr20_62960625     HPrz    G    A        0      0        2 
  20 chr20_62960625     ZBoe    G    A      0.5      1        2 
  20 chr20_62960625     ZGre    G    A        0      0        2 
  20 chr20_62960625     ZHar    G    A        0      0        2 
  20 chr20_62960625   Sample    G    A        0      0        2 
  20 chr20_62962600     AAsi    T    C        0      0        2 
  20 chr20_62962600     AKia    T    C        0      0        2 
  20 chr20_62962600     AOna    T    C        0      0        2 
  20 chr20_62962600     ASom    T    C        0      0        2 
  20 chr20_62962600     HCab    T    C        0      0        2 
  20 chr20_62962600     HPrz    T    C        0      0        2 
  20 chr20_62962600     ZBoe    T    C      0.5      1        2 
  20 chr20_62962600     ZGre    T    C        0      0        2 
  20 chr20_62962600     ZHar    T    C        0      0        2 
  20 chr20_62962600   Sample    T    C        0      0        2 
  20 chr20_62971882     AAsi    T    C      0.5      1        2 
  20 chr20_62971882     AKia    T    C        0      0        2 
  20 chr20_62971882     AOna    T    C        0      0        2 
  20 chr20_62971882     ASom    T    C        0      0        2 
  20 chr20_62971882     HCab    T    C        0      0        2 
  20 chr20_62971882     HPrz    T    C        0      0        2 
  20 chr20_62971882     ZBoe    T    C        0      0        2 
  20 chr20_62971882     ZGre    T    C        0      0        2 
  20 chr20_62971882     ZHar    T    C        0      0        2 
  20 chr20_62971882   Sample    T    C        0      0        2 
  20 chr20_62979363     AAsi    T    C        0      0        2 
  20 chr20_62979363     AKia    T    C        0      0        2 
  20 chr20_62979363     AOna    T    C        0      0        2 
  20 chr20_62979363     ASom    T    C        0      0        2 
  20 chr20_62979363     HCab    T    C        0      0        2 
  20 chr20_62979363     HPrz    T    C        0      0        2 
  20 chr20_62979363     ZBoe    T    C        0      0        2 
  20 chr20_62979363     ZGre    T    C        0      0        2 
  20 chr20_62979363     ZHar    T    C      0.5      1        2 
  20 chr20_62979363   Sample    T    C        0      0        2 
  20 chr20_62983516     AAsi    T    C        0      0        2 
  20 chr20_62983516     AKia    T    C        0      0        2 
  20 chr20_62983516     AOna    T    C        0      0        2 
  20 chr20_62983516     ASom    T    C        0      0        2 
  20 chr20_62983516     HCab    T    C        0      0        2 
  20 chr20_62983516     HPrz    T    C        0      0        2 
  20 chr20_62983516     ZBoe    T    C        0      0        2 
  20 chr20_62983516     ZGre    T    C        0      0        2 
  20 chr20_62983516     ZHar    T    C      0.5      1        2 
  20 chr20_62983516   Sample    T    C        0      0        2 
  20 chr20_62983595     AAsi    T    C        0      0        2 
  20 chr20_62983595     AKia    T    C        0      0        2 
  20 chr20_62983595     AOna    T    C      0.5      1        2 
  20 chr20_62983595     ASom    T    C        0      0        2 
  20 chr20_62983595     HCab    T    C        0      0        2 
  20 chr20_62983595     HPrz    T    C        0      0        2 
  20 chr20_62983595     ZBoe    T    C        0      0        2 
  20 chr20_62983595     ZGre    T    C        0      0        2 
  20 chr20_62983595     ZHar    T    C        0      0        2 
  20 chr20_62983595   Sample    T    C        0      0        2 
  20 chr20_62987668     AAsi    G    A        0      0        2 
  20 chr20_62987668     AKia    G    A        0      0        2 
  20 chr20_62987668     AOna    G    A        0      0        2 
  20 chr20_62987668     ASom    G    A        0      0        2 
  20 chr20_62987668     HCab    G    A        0      0        2 
  20 chr20_62987668     HPrz    G    A        0      0        2 
  20 chr20_62987668     ZBoe    G    A      0.5      1        2 
  20 chr20_62987668     ZGre    G    A        0      0        2 
  20 chr20_62987668     ZHar    G    A        0      0        2 
  20 chr20_62987668   Sample    G    A        0      0        2 
  20 chr20_62990376     AAsi    G    T        0      0        2 
  20 chr20_62990376     AKia    G    T        0      0        2 
  20 chr20_62990376     AOna    G    T        0      0        2 
  20 chr20_62990376     ASom    G    T        0      0        2 
  20 chr20_62990376     HCab    G    T        1      2        2 
  20 chr20_62990376     HPrz    G    T        1      2        2 
  20 chr20_62990376     ZBoe    G    T        0      0        2 
  20 chr20_62990376     ZGre    G    T        0      0        2 
  20 chr20_62990376     ZHar    G    T        0      0        2 
  20 chr20_62990376   Sample    G    T        1      2        2 
  20 chr20_62991041     AAsi    A    G        0      0        2 
  20 chr20_62991041     AKia    A    G        0      0        2 
  20 chr20_62991041     AOna    A    G        0      0        2 
  20 chr20_62991041     ASom    A    G        0      0        2 
  20 chr20_62991041     HCab    A    G        1      2        2 
  20 chr20_62991041     HPrz    A    G        1      2        2 
  20 chr20_62991041     ZBoe    A    G        0      0        2 
  20 chr20_62991041     ZGre    A    G        0      0        2 
  20 chr20_62991041     ZHar    A    G        0      0        2 
  20 chr20_62991041   Sample    A    G        1      2        2 
  20 chr20_62995067     AAsi    G    A        0      0        2 
  20 chr20_62995067     AKia    G    A        0      0        2 
  20 chr20_62995067     AOna    G    A        0      0        2 
  20 chr20_62995067     ASom    G    A        0      0        2 
  20 chr20_62995067     HCab    G    A        1      2        2 
  20 chr20_62995067     HPrz    G    A        1      2        2 
  20 chr20_62995067     ZBoe    G    A        0      0        2 
  20 chr20_62995067     ZGre    G    A        0      0        2 
  20 chr20_62995067     ZHar    G    A        0      0        2 
  20 chr20_62995067   Sample    G    A        1      2        2 
  20 chr20_62995674     AAsi    C    T        0      0        2 
  20 chr20_62995674     AKia    C    T        1      2        2 
  20 chr20_62995674     AOna    C    T        1      2        2 
  20 chr20_62995674     ASom    C    T        0      0        2 
  20 chr20_62995674     HCab    C    T        0      0        2 
  20 chr20_62995674     HPrz    C    T        0      0        2 
  20 chr20_62995674     ZBoe    C    T        0      0        2 
  20 chr20_62995674     ZGre    C    T        0      0        2 
  20 chr20_62995674     ZHar    C    T        0      0        2 
  20 chr20_62995674   Sample    C    T        0      0        2 
  20 chr20_62997226     AAsi    G    A        0      0        2 
  20 chr20_62997226     AKia    G    A        0      0        2 
  20 chr20_62997226     AOna    G    A        0      0        2 
  20 chr20_62997226     ASom    G    A        0      0        2 
  20 chr20_62997226     HCab    G    A        1      2        2 
  20 chr20_62997226     HPrz    G    A        1      2        2 
  20 chr20_62997226     ZBoe    G    A        0      0        2 
  20 chr20_62997226     ZGre    G    A        0      0        2 
  20 chr20_62997226     ZHar    G    A        0      0        2 
  20 chr20_62997226   Sample    G    A        1      2        2 
  20 chr20_62997349     AAsi    G    A        0      0        2 
  20 chr20_62997349     AKia    G    A        0      0        2 
  20 chr20_62997349     AOna    G    A        0      0        2 
  20 chr20_62997349     ASom    G    A        0      0        2 
  20 chr20_62997349     HCab    G    A        1      2        2 
  20 chr20_62997349     HPrz    G    A        1      2        2 
  20 chr20_62997349     ZBoe    G    A        0      0        2 
  20 chr20_62997349     ZGre    G    A        0      0        2 
  20 chr20_62997349     ZHar    G    A        0      0        2 
  20 chr20_62997349   Sample    G    A        1      2        2 
  20 chr20_62997359     AAsi    C    A        0      0        2 
  20 chr20_62997359     AKia    C    A        0      0        2 
  20 chr20_62997359     AOna    C    A        0      0        2 
  20 chr20_62997359     ASom    C    A        0      0        2 
  20 chr20_62997359     HCab    C    A        0      0        2 
  20 chr20_62997359     HPrz    C    A        0      0        2 
  20 chr20_62997359     ZBoe    C    A        0      0        2 
  20 chr20_62997359     ZGre    C    A        1      2        2 
  20 chr20_62997359     ZHar    C    A        0      0        2 
  20 chr20_62997359   Sample    C    A        0      0        2 
  20 chr20_63005315     AAsi    T    G        0      0        2 
  20 chr20_63005315     AKia    T    G        0      0        2 
  20 chr20_63005315     AOna    T    G        0      0        2 
  20 chr20_63005315     ASom    T    G        0      0        2 
  20 chr20_63005315     HCab    T    G        1      2        2 
  20 chr20_63005315     HPrz    T    G        1      2        2 
  20 chr20_63005315     ZBoe    T    G        0      0        2 
  20 chr20_63005315     ZGre    T    G        0      0        2 
  20 chr20_63005315     ZHar    T    G        0      0        2 
  20 chr20_63005315   Sample    T    G        1      2        2 
  20 chr20_63006049     AAsi    G    C        0      0        2 
  20 chr20_63006049     AKia    G    C        0      0        2 
  20 chr20_63006049     AOna    G    C        0      0        2 
  20 chr20_63006049     ASom    G    C        0      0        2 
  20 chr20_63006049     HCab    G    C        1      2        2 
  20 chr20_63006049     HPrz    G    C        1      2        2 
  20 chr20_63006049     ZBoe    G    C        0      0        2 
  20 chr20_63006049     ZGre    G    C        0      0        2 
  20 chr20_63006049     ZHar    G    C        0      0        2 
  20 chr20_63006049   Sample    G    C        1      2        2 
  20 chr20_63016926     AAsi    T    A        0      0        2 
  20 chr20_63016926     AKia    T    A        0      0        2 
  20 chr20_63016926     AOna    T    A        0      0        2 
  20 chr20_63016926     ASom    T    A        0      0        2 
  20 chr20_63016926     HCab    T    A        1      2        2 
  20 chr20_63016926     HPrz    T    A        1      2        2 
  20 chr20_63016926     ZBoe    T    A        0      0        2 
  20 chr20_63016926     ZGre    T    A        0      0        2 
  20 chr20_63016926     ZHar    T    A        0      0        2 
  20 chr20_63016926   Sample    T    A        1      2        2 
  20 chr20_63019502     AAsi    G    T      0.5      1        2 
  20 chr20_63019502     AKia    G    T        0      0        2 
  20 chr20_63019502     AOna    G    T        0      0        2 
  20 chr20_63019502     ASom    G    T        0      0        2 
  20 chr20_63019502     HCab    G    T        0      0        2 
  20 chr20_63019502     HPrz    G    T        0      0        2 
  20 chr20_63019502     ZBoe    G    T        0      0        2 
  20 chr20_63019502     ZGre    G    T        0      0        2 
  20 chr20_63019502     ZHar    G    T        0      0        2 
  20 chr20_63019502   Sample    G    T        0      0        2 
  20 chr20_63019816     AAsi    G    C        0      0        2 
  20 chr20_63019816     AKia    G    C        0      0        2 
  20 chr20_63019816     AOna    G    C        0      0        2 
  20 chr20_63019816     ASom    G    C        0      0        2 
  20 chr20_63019816     HCab    G    C        0      0        2 
  20 chr20_63019816     HPrz    G    C        0      0        2 
  20 chr20_63019816     ZBoe    G    C        0      0        2 
  20 chr20_63019816     ZGre    G    C        1      2        2 
  20 chr20_63019816     ZHar    G    C        0      0        2 
  20 chr20_63019816   Sample    G    C        0      0        2 
  20 chr20_63020334     AAsi    G    A        0      0        2 
  20 chr20_63020334     AKia    G    A      0.5      1        2 
  20 chr20_63020334     AOna    G    A        0      0        2 
  20 chr20_63020334     ASom    G    A        0      0        2 
  20 chr20_63020334     HCab    G    A        0      0        2 
  20 chr20_63020334     HPrz    G    A        0      0        2 
  20 chr20_63020334     ZBoe    G    A        0      0        2 
  20 chr20_63020334     ZGre    G    A        0      0        2 
  20 chr20_63020334     ZHar    G    A        0      0        2 
  20 chr20_63020334   Sample    G    A        0      0        2 
  20 chr20_63026918     AAsi    G    A        1      2        2 
  20 chr20_63026918     AKia    G    A        1      2        2 
  20 chr20_63026918     AOna    G    A        1      2        2 
  20 chr20_63026918     ASom    G    A        1      2        2 
  20 chr20_63026918     HCab    G    A        0      0        2 
  20 chr20_63026918     HPrz    G    A        0      0        2 
  20 chr20_63026918     ZBoe    G    A        0      0        2 
  20 chr20_63026918     ZGre    G    A        0      0        2 
  20 chr20_63026918     ZHar    G    A        0      0        2 
  20 chr20_63026918   Sample    G    A        0      0        2 
  20 chr20_63027696     AAsi    T    C        0      0        2 
  20 chr20_63027696     AKia    T    C        0      0        2 
  20 chr20_63027696     AOna    T    C        0      0        2 
  20 chr20_63027696     ASom    T    C        0      0        2 
  20 chr20_63027696     HCab    T    C        1      2        2 
  20 chr20_63027696     HPrz    T    C        1      2        2 
  20 chr20_63027696     ZBoe    T    C        0      0        2 
  20 chr20_63027696     ZGre    T    C        0      0        2 
  20 chr20_63027696     ZHar    T    C        0      0        2 
  20 chr20_63027696   Sample    T    C        1      2        2 
  20 chr20_63030498     AAsi    T    C        0      0        2 
  20 chr20_63030498     AKia    T    C        0      0        2 
  20 chr20_63030498     AOna    T    C        0      0        2 
  20 chr20_63030498     ASom    T    C        0      0        2 
  20 chr20_63030498     HCab    T    C        0      0        2 
  20 chr20_63030498     HPrz    T    C      0.5      1        2 
  20 chr20_63030498     ZBoe    T    C        0      0        2 
  20 chr20_63030498     ZGre    T    C        0      0        2 
  20 chr20_63030498     ZHar    T    C        0      0        2 
  20 chr20_63030498   Sample    T    C        0      0        2 
  20 chr20_63030504     AAsi    C    T        0      0        2 
  20 chr20_63030504     AKia    C    T        0      0        2 
  20 chr20_63030504     AOna    C    T        0      0        2 
  20 chr20_63030504     ASom    C    T        0      0        2 
  20 chr20_63030504     HCab    C    T      0.5      1        2 
  20 chr20_63030504     HPrz    C    T        0      0        2 
  20 chr20_63030504     ZBoe    C    T        0      0        2 
  20 chr20_63030504     ZGre    C    T        0      0        2 
  20 chr20_63030504     ZHar    C    T        0      0        2 
  20 chr20_63030504   Sample    C    T        0      0        2 
  20 chr20_63032091     AAsi    T    C        0      0        2 
  20 chr20_63032091     AKia    T    C        0      0        2 
  20 chr20_63032091     AOna    T    C        0      0        2 
  20 chr20_63032091     ASom    T    C        0      0        2 
  20 chr20_63032091     HCab    T    C        0      0        2 
  20 chr20_63032091     HPrz    T    C        0      0        2 
  20 chr20_63032091     ZBoe    T    C        0      0        2 
  20 chr20_63032091     ZGre    T    C        0      0        2 
  20 chr20_63032091     ZHar    T    C        1      2        2 
  20 chr20_63032091   Sample    T    C        0      0        2 
  20 chr20_63038485     AAsi    A    G        0      0        2 
  20 chr20_63038485     AKia    A    G        0      0        2 
  20 chr20_63038485     AOna    A    G        0      0        2 
  20 chr20_63038485     ASom    A    G        0      0        2 
  20 chr20_63038485     HCab    A    G        0      0        2 
  20 chr20_63038485     HPrz    A    G      0.5      1        2 
  20 chr20_63038485     ZBoe    A    G        0      0        2 
  20 chr20_63038485     ZGre    A    G        0      0        2 
  20 chr20_63038485     ZHar    A    G        0      0        2 
  20 chr20_63038485   Sample    A    G        0      0        2 
  20 chr20_63042832     AAsi    G    A        0      0        2 
  20 chr20_63042832     AKia    G    A        0      0        2 
  20 chr20_63042832     AOna    G    A        0      0        2 
  20 chr20_63042832     ASom    G    A        0      0        2 
  20 chr20_63042832     HCab    G    A        1      2        2 
  20 chr20_63042832     HPrz    G    A      0.5      1        2 
  20 chr20_63042832     ZBoe    G    A        0      0        2 
  20 chr20_63042832     ZGre    G    A        0      0        2 
  20 chr20_63042832     ZHar    G    A        0      0        2 
  20 chr20_63042832   Sample    G    A        1      2        2 
  20 chr20_63044605     AAsi    T    C        0      0        2 
  20 chr20_63044605     AKia    T    C        0      0        2 
  20 chr20_63044605     AOna    T    C      0.5      1        2 
  20 chr20_63044605     ASom    T    C        0      0        2 
  20 chr20_63044605     HCab    T    C        0      0        2 
  20 chr20_63044605     HPrz    T    C        0      0        2 
  20 chr20_63044605     ZBoe    T    C        0      0        2 
  20 chr20_63044605     ZGre    T    C        0      0        2 
  20 chr20_63044605     ZHar    T    C        0      0        2 
  20 chr20_63044605   Sample    T    C        0      0        2 
  20 chr20_63044943     AAsi    C    T        0      0        2 
  20 chr20_63044943     AKia    C    T        0      0        2 
  20 chr20_63044943     AOna    C    T        0      0        2 
  20 chr20_63044943     ASom    C    T        0      0        2 
  20 chr20_63044943     HCab    C    T        1      2        2 
  20 chr20_63044943     HPrz    C    T        1      2        2 
  20 chr20_63044943     ZBoe    C    T        0      0        2 
  20 chr20_63044943     ZGre    C    T        0      0        2 
  20 chr20_63044943     ZHar    C    T        0      0        2 
  20 chr20_63044943   Sample    C    T        1      2        2 
  20 chr20_63046013     AAsi    T    A        0      0        2 
  20 chr20_63046013     AKia    T    A        0      0        2 
  20 chr20_63046013     AOna    T    A        0      0        2 
  20 chr20_63046013     ASom    T    A        0      0        2 
  20 chr20_63046013     HCab    T    A        0      0        2 
  20 chr20_63046013     HPrz    T    A        0      0        2 
  20 chr20_63046013     ZBoe    T    A      0.5      1        2 
  20 chr20_63046013     ZGre    T    A        0      0        2 
  20 chr20_63046013     ZHar    T    A        0      0        2 
  20 chr20_63046013   Sample    T    A        0      0        2 
  20 chr20_63054833     AAsi    G    T        1      2        2 
  20 chr20_63054833     AKia    G    T        0      0        2 
  20 chr20_63054833     AOna    G    T        0      0        2 
  20 chr20_63054833     ASom    G    T        1      2        2 
  20 chr20_63054833     HCab    G    T        0      0        2 
  20 chr20_63054833     HPrz    G    T        0      0        2 
  20 chr20_63054833     ZBoe    G    T        0      0        2 
  20 chr20_63054833     ZGre    G    T        0      0        2 
  20 chr20_63054833     ZHar    G    T        0      0        2 
  20 chr20_63054833   Sample    G    T        0      0        2 
  20 chr20_63057957     AAsi    G    A        0      0        2 
  20 chr20_63057957     AKia    G    A        0      0        2 
  20 chr20_63057957     AOna    G    A        0      0        2 
  20 chr20_63057957     ASom    G    A        0      0        2 
  20 chr20_63057957     HCab    G    A        1      2        2 
  20 chr20_63057957     HPrz    G    A        1      2        2 
  20 chr20_63057957     ZBoe    G    A        0      0        2 
  20 chr20_63057957     ZGre    G    A        0      0        2 
  20 chr20_63057957     ZHar    G    A        0      0        2 
  20 chr20_63057957   Sample    G    A        1      2        2 
  20 chr20_63059078     AAsi    G    T        0      0        2 
  20 chr20_63059078     AKia    G    T        0      0        2 
  20 chr20_63059078     AOna    G    T        0      0        2 
  20 chr20_63059078     ASom    G    T        0      0        2 
  20 chr20_63059078     HCab    G    T        0      0        2 
  20 chr20_63059078     HPrz    G    T        0      0        2 
  20 chr20_63059078     ZBoe    G    T        1      2        2 
  20 chr20_63059078     ZGre    G    T        0      0        2 
  20 chr20_63059078     ZHar    G    T        0      0        2 
  20 chr20_63059078   Sample    G    T        0      0        2 
  20 chr20_63059711     AAsi    C    T        0      0        2 
  20 chr20_63059711     AKia    C    T        0      0        2 
  20 chr20_63059711     AOna    C    T        0      0        2 
  20 chr20_63059711     ASom    C    T        0      0        2 
  20 chr20_63059711     HCab    C    T        0      0        2 
  20 chr20_63059711     HPrz    C    T        0      0        2 
  20 chr20_63059711     ZBoe    C    T        0      0        2 
  20 chr20_63059711     ZGre    C    T        0      0        2 
  20 chr20_63059711     ZHar    C    T      0.5      1        2 
  20 chr20_63059711   Sample    C    T        0      0        2 
  20 chr20_63061450     AAsi    C    T        0      0        2 
  20 chr20_63061450     AKia    C    T        0      0        2 
  20 chr20_63061450     AOna    C    T      0.5      1        2 
  20 chr20_63061450     ASom    C    T        0      0        2 
  20 chr20_63061450     HCab    C    T        0      0        2 
  20 chr20_63061450     HPrz    C    T        0      0        2 
  20 chr20_63061450     ZBoe    C    T        0      0        2 
  20 chr20_63061450     ZGre    C    T        0      0        2 
  20 chr20_63061450     ZHar    C    T        0      0        2 
  20 chr20_63061450   Sample    C    T        0      0        2 
  20 chr20_63066228     AAsi    A    G        0      0        2 
  20 chr20_63066228     AKia    A    G        0      0        2 
  20 chr20_63066228     AOna    A    G      0.5      1        2 
  20 chr20_63066228     ASom    A    G        0      0        2 
  20 chr20_63066228     HCab    A    G        0      0        2 
  20 chr20_63066228     HPrz    A    G        0      0        2 
  20 chr20_63066228     ZBoe    A    G        0      0        2 
  20 chr20_63066228     ZGre    A    G        0      0        2 
  20 chr20_63066228     ZHar    A    G        0      0        2 
  20 chr20_63066228   Sample    A    G        0      0        2 
  20 chr20_63071607     AAsi    G    A        0      0        2 
  20 chr20_63071607     AKia    G    A        0      0        2 
  20 chr20_63071607     AOna    G    A        0      0        2 
  20 chr20_63071607     ASom    G    A        0      0        2 
  20 chr20_63071607     HCab    G    A        0      0        2 
  20 chr20_63071607     HPrz    G    A        0      0        2 
  20 chr20_63071607     ZBoe    G    A        0      0        2 
  20 chr20_63071607     ZGre    G    A        0      0        2 
  20 chr20_63071607     ZHar    G    A        1      2        2 
  20 chr20_63071607   Sample    G    A        0      0        2 
  20 chr20_63075063     AAsi    C    T        0      0        2 
  20 chr20_63075063     AKia    C    T        0      0        2 
  20 chr20_63075063     AOna    C    T        0      0        2 
  20 chr20_63075063     ASom    C    T        0      0        2 
  20 chr20_63075063     HCab    C    T        1      2        2 
  20 chr20_63075063     HPrz    C    T        1      2        2 
  20 chr20_63075063     ZBoe    C    T        0      0        2 
  20 chr20_63075063     ZGre    C    T        0      0        2 
  20 chr20_63075063     ZHar    C    T        0      0        2 
  20 chr20_63075063   Sample    C    T        1      2        2 
  20 chr20_63076694     AAsi    T    C        0      0        2 
  20 chr20_63076694     AKia    T    C        0      0        2 
  20 chr20_63076694     AOna    T    C        0      0        2 
  20 chr20_63076694     ASom    T    C        0      0        2 
  20 chr20_63076694     HCab    T    C      0.5      1        2 
  20 chr20_63076694     HPrz    T    C      0.5      1        2 
  20 chr20_63076694     ZBoe    T    C        0      0        2 
  20 chr20_63076694     ZGre    T    C        0      0        2 
  20 chr20_63076694     ZHar    T    C        0      0        2 
  20 chr20_63076694   Sample    T    C        0      0        2 
  20 chr20_63078365     AAsi    G    A        0      0        2 
  20 chr20_63078365     AKia    G    A        0      0        2 
  20 chr20_63078365     AOna    G    A        0      0        2 
  20 chr20_63078365     ASom    G    A        0      0        2 
  20 chr20_63078365     HCab    G    A        1      2        2 
  20 chr20_63078365     HPrz    G    A      0.5      1        2 
  20 chr20_63078365     ZBoe    G    A        0      0        2 
  20 chr20_63078365     ZGre    G    A        0      0        2 
  20 chr20_63078365     ZHar    G    A        0      0        2 
  20 chr20_63078365   Sample    G    A        0      0        2 
  20 chr20_63079201     AAsi    C    T        0      0        2 
  20 chr20_63079201     AKia    C    T        0      0        2 
  20 chr20_63079201     AOna    C    T        0      0        2 
  20 chr20_63079201     ASom    C    T        0      0        2 
  20 chr20_63079201     HCab    C    T        0      0        2 
  20 chr20_63079201     HPrz    C    T        0      0        2 
  20 chr20_63079201     ZBoe    C    T        0      0        2 
  20 chr20_63079201     ZGre    C    T      0.5      1        2 
  20 chr20_63079201     ZHar    C    T        0      0        2 
  20 chr20_63079201   Sample    C    T        0      0        2 
  20 chr20_63082818     AAsi    A    G        0      0        2 
  20 chr20_63082818     AKia    A    G        0      0        2 
  20 chr20_63082818     AOna    A    G        0      0        2 
  20 chr20_63082818     ASom    A    G        0      0        2 
  20 chr20_63082818     HCab    A    G        0      0        2 
  20 chr20_63082818     HPrz    A    G        0      0        2 
  20 chr20_63082818     ZBoe    A    G        0      0        2 
  20 chr20_63082818     ZGre    A    G        0      0        2 
  20 chr20_63082818     ZHar    A    G        1      2        2 
  20 chr20_63082818   Sample    A    G        0      0        2 
  20 chr20_63083232     AAsi    C    T        0      0        2 
  20 chr20_63083232     AKia    C    T        0      0        2 
  20 chr20_63083232     AOna    C    T        0      0        2 
  20 chr20_63083232     ASom    C    T        0      0        2 
  20 chr20_63083232     HCab    C    T        0      0        2 
  20 chr20_63083232     HPrz    C    T        0      0        2 
  20 chr20_63083232     ZBoe    C    T        0      0        2 
  20 chr20_63083232     ZGre    C    T      0.5      1        2 
  20 chr20_63083232     ZHar    C    T        0      0        2 
  20 chr20_63083232   Sample    C    T        0      0        2 
  20 chr20_63090223     AAsi    T    C        0      0        2 
  20 chr20_63090223     AKia    T    C        0      0        2 
  20 chr20_63090223     AOna    T    C        0      0        2 
  20 chr20_63090223     ASom    T    C        0      0        2 
  20 chr20_63090223     HCab    T    C        1      2        2 
  20 chr20_63090223     HPrz    T    C        1      2        2 
  20 chr20_63090223     ZBoe    T    C        0      0        2 
  20 chr20_63090223     ZGre    T    C        0      0        2 
  20 chr20_63090223     ZHar    T    C        0      0        2 
  20 chr20_63090223   Sample    T    C        1      2        2 
  20 chr20_63098208     AAsi    G    A        0      0        2 
  20 chr20_63098208     AKia    G    A        0      0        2 
  20 chr20_63098208     AOna    G    A        0      0        2 
  20 chr20_63098208     ASom    G    A        0      0        2 
  20 chr20_63098208     HCab    G    A        1      2        2 
  20 chr20_63098208     HPrz    G    A        1      2        2 
  20 chr20_63098208     ZBoe    G    A        0      0        2 
  20 chr20_63098208     ZGre    G    A        0      0        2 
  20 chr20_63098208     ZHar    G    A        0      0        2 
  20 chr20_63098208   Sample    G    A        1      2        2 
  20 chr20_63101788     AAsi    A    G        0      0        2 
  20 chr20_63101788     AKia    A    G        0      0        2 
  20 chr20_63101788     AOna    A    G        0      0        2 
  20 chr20_63101788     ASom    A    G        0      0        2 
  20 chr20_63101788     HCab    A    G      0.5      1        2 
  20 chr20_63101788     HPrz    A    G      0.5      1        2 
  20 chr20_63101788     ZBoe    A    G        0      0        2 
  20 chr20_63101788     ZGre    A    G        0      0        2 
  20 chr20_63101788     ZHar    A    G        0      0        2 
  20 chr20_63101788   Sample    A    G        1      2        2 
  20 chr20_63113088     AAsi    T    C        0      0        2 
  20 chr20_63113088     AKia    T    C        0      0        2 
  20 chr20_63113088     AOna    T    C        0      0        2 
  20 chr20_63113088     ASom    T    C        0      0        2 
  20 chr20_63113088     HCab    T    C        0      0        2 
  20 chr20_63113088     HPrz    T    C        0      0        2 
  20 chr20_63113088     ZBoe    T    C        1      2        2 
  20 chr20_63113088     ZGre    T    C        0      0        2 
  20 chr20_63113088     ZHar    T    C        0      0        2 
  20 chr20_63113088   Sample    T    C        0      0        2 
  20 chr20_63121739     AAsi    T    C        0      0        2 
  20 chr20_63121739     AKia    T    C        1      2        2 
  20 chr20_63121739     AOna    T    C      0.5      1        2 
  20 chr20_63121739     ASom    T    C        0      0        2 
  20 chr20_63121739     HCab    T    C        0      0        2 
  20 chr20_63121739     HPrz    T    C        0      0        2 
  20 chr20_63121739     ZBoe    T    C        0      0        2 
  20 chr20_63121739     ZGre    T    C        0      0        2 
  20 chr20_63121739     ZHar    T    C        0      0        2 
  20 chr20_63121739   Sample    T    C        0      0        2 
  20 chr20_63123208     AAsi    G    T        0      0        2 
  20 chr20_63123208     AKia    G    T        0      0        2 
  20 chr20_63123208     AOna    G    T        0      0        2 
  20 chr20_63123208     ASom    G    T        0      0        2 
  20 chr20_63123208     HCab    G    T        1      2        2 
  20 chr20_63123208     HPrz    G    T        1      2        2 
  20 chr20_63123208     ZBoe    G    T        0      0        2 
  20 chr20_63123208     ZGre    G    T        0      0        2 
  20 chr20_63123208     ZHar    G    T        0      0        2 
  20 chr20_63123208   Sample    G    T        1      2        2 
  20 chr20_63124056     AAsi    G    A        1      2        2 
  20 chr20_63124056     AKia    G    A        0      0        2 
  20 chr20_63124056     AOna    G    A        0      0        2 
  20 chr20_63124056     ASom    G    A        1      2        2 
  20 chr20_63124056     HCab    G    A        0      0        2 
  20 chr20_63124056     HPrz    G    A        0      0        2 
  20 chr20_63124056     ZBoe    G    A        0      0        2 
  20 chr20_63124056     ZGre    G    A        0      0        2 
  20 chr20_63124056     ZHar    G    A        0      0        2 
  20 chr20_63124056   Sample    G    A        0      0        2 
  20 chr20_63143372     AAsi    G    C        0      0        2 
  20 chr20_63143372     AKia    G    C        0      0        2 
  20 chr20_63143372     AOna    G    C        0      0        2 
  20 chr20_63143372     ASom    G    C        0      0        2 
  20 chr20_63143372     HCab    G    C        1      2        2 
  20 chr20_63143372     HPrz    G    C        1      2        2 
  20 chr20_63143372     ZBoe    G    C        0      0        2 
  20 chr20_63143372     ZGre    G    C        0      0        2 
  20 chr20_63143372     ZHar    G    C        0      0        2 
  20 chr20_63143372   Sample    G    C        1      2        2 
  20 chr20_63143900     AAsi    T    C        0      0        2 
  20 chr20_63143900     AKia    T    C        0      0        2 
  20 chr20_63143900     AOna    T    C        0      0        2 
  20 chr20_63143900     ASom    T    C        0      0        2 
  20 chr20_63143900     HCab    T    C        1      2        2 
  20 chr20_63143900     HPrz    T    C        1      2        2 
  20 chr20_63143900     ZBoe    T    C        0      0        2 
  20 chr20_63143900     ZGre    T    C        0      0        2 
  20 chr20_63143900     ZHar    T    C        0      0        2 
  20 chr20_63143900   Sample    T    C        1      2        2 
  20 chr20_63145160     AAsi    G    T        0      0        2 
  20 chr20_63145160     AKia    G    T        0      0        2 
  20 chr20_63145160     AOna    G    T        0      0        2 
  20 chr20_63145160     ASom    G    T        0      0        2 
  20 chr20_63145160     HCab    G    T        1      2        2 
  20 chr20_63145160     HPrz    G    T        1      2        2 
  20 chr20_63145160     ZBoe    G    T        0      0        2 
  20 chr20_63145160     ZGre    G    T        0      0        2 
  20 chr20_63145160     ZHar    G    T        0      0        2 
  20 chr20_63145160   Sample    G    T        1      2        2 
  20 chr20_63146989     AAsi    C    T        0      0        2 
  20 chr20_63146989     AKia    C    T        0      0        2 
  20 chr20_63146989     AOna    C    T        0      0        2 
  20 chr20_63146989     ASom    C    T        0      0        2 
  20 chr20_63146989     HCab    C    T        0      0        2 
  20 chr20_63146989     HPrz    C    T        0      0        2 
  20 chr20_63146989     ZBoe    C    T      0.5      1        2 
  20 chr20_63146989     ZGre    C    T        0      0        2 
  20 chr20_63146989     ZHar    C    T        0      0        2 
  20 chr20_63146989   Sample    C    T        0      0        2 
  20 chr20_63149170     AAsi    G    A        0      0        2 
  20 chr20_63149170     AKia    G    A        0      0        2 
  20 chr20_63149170     AOna    G    A        0      0        2 
  20 chr20_63149170     ASom    G    A        0      0        2 
  20 chr20_63149170     HCab    G    A        1      2        2 
  20 chr20_63149170     HPrz    G    A        1      2        2 
  20 chr20_63149170     ZBoe    G    A        0      0        2 
  20 chr20_63149170     ZGre    G    A        0      0        2 
  20 chr20_63149170     ZHar    G    A        0      0        2 
  20 chr20_63149170   Sample    G    A        1      2        2 
  20 chr20_63150106     AAsi    A    G        0      0        2 
  20 chr20_63150106     AKia    A    G        0      0        2 
  20 chr20_63150106     AOna    A    G        0      0        2 
  20 chr20_63150106     ASom    A    G        0      0        2 
  20 chr20_63150106     HCab    A    G        1      2        2 
  20 chr20_63150106     HPrz    A    G        1      2        2 
  20 chr20_63150106     ZBoe    A    G        0      0        2 
  20 chr20_63150106     ZGre    A    G        0      0        2 
  20 chr20_63150106     ZHar    A    G        0      0        2 
  20 chr20_63150106   Sample    A    G        1      2        2 
  20 chr20_63158692     AAsi    G    C        0      0        2 
  20 chr20_63158692     AKia    G    C        0      0        2 
  20 chr20_63158692     AOna    G    C        0      0        2 
  20 chr20_63158692     ASom    G    C        0      0        2 
  20 chr20_63158692     HCab    G    C        1      2        2 
  20 chr20_63158692     HPrz    G    C        1      2        2 
  20 chr20_63158692     ZBoe    G    C        0      0        2 
  20 chr20_63158692     ZGre    G    C        0      0        2 
  20 chr20_63158692     ZHar    G    C        0      0        2 
  20 chr20_63158692   Sample    G    C        1      2        2 
  20 chr20_63162258     AAsi    A    G        0      0        2 
  20 chr20_63162258     AKia    A    G        0      0        2 
  20 chr20_63162258     AOna    A    G        0      0        2 
  20 chr20_63162258     ASom    A    G        0      0        2 
  20 chr20_63162258     HCab    A    G        0      0        2 
  20 chr20_63162258     HPrz    A    G        0      0        2 
  20 chr20_63162258     ZBoe    A    G        0      0        2 
  20 chr20_63162258     ZGre    A    G        0      0        2 
  20 chr20_63162258     ZHar    A    G        1      2        2 
  20 chr20_63162258   Sample    A    G        0      0        2 
  20 chr20_63165023     AAsi    T    C      0.5      1        2 
  20 chr20_63165023     AKia    T    C        0      0        2 
  20 chr20_63165023     AOna    T    C        0      0        2 
  20 chr20_63165023     ASom    T    C        1      2        2 
  20 chr20_63165023     HCab    T    C        0      0        2 
  20 chr20_63165023     HPrz    T    C        0      0        2 
  20 chr20_63165023     ZBoe    T    C        0      0        2 
  20 chr20_63165023     ZGre    T    C        0      0        2 
  20 chr20_63165023     ZHar    T    C        0      0        2 
  20 chr20_63165023   Sample    T    C        0      0        2 
  20 chr20_63170609     AAsi    T    C        0      0        2 
  20 chr20_63170609     AKia    T    C      0.5      1        2 
  20 chr20_63170609     AOna    T    C        0      0        2 
  20 chr20_63170609     ASom    T    C        0      0        2 
  20 chr20_63170609     HCab    T    C        0      0        2 
  20 chr20_63170609     HPrz    T    C        0      0        2 
  20 chr20_63170609     ZBoe    T    C        0      0        2 
  20 chr20_63170609     ZGre    T    C        0      0        2 
  20 chr20_63170609     ZHar    T    C        0      0        2 
  20 chr20_63170609   Sample    T    C        0      0        2 
  20 chr20_63175384     AAsi    A    G        0      0        2 
  20 chr20_63175384     AKia    A    G        0      0        2 
  20 chr20_63175384     AOna    A    G        0      0        2 
  20 chr20_63175384     ASom    A    G        0      0        2 
  20 chr20_63175384     HCab    A    G        1      2        2 
  20 chr20_63175384     HPrz    A    G        1      2        2 
  20 chr20_63175384     ZBoe    A    G        0      0        2 
  20 chr20_63175384     ZGre    A    G        0      0        2 
  20 chr20_63175384     ZHar    A    G        0      0        2 
  20 chr20_63175384   Sample    A    G        1      2        2 
  20 chr20_63176062     AAsi    C    T        0      0        2 
  20 chr20_63176062     AKia    C    T        1      2        2 
  20 chr20_63176062     AOna    C    T      0.5      1        2 
  20 chr20_63176062     ASom    C    T        0      0        2 
  20 chr20_63176062     HCab    C    T        0      0        2 
  20 chr20_63176062     HPrz    C    T        0      0        2 
  20 chr20_63176062     ZBoe    C    T        0      0        2 
  20 chr20_63176062     ZGre    C    T        0      0        2 
  20 chr20_63176062     ZHar    C    T        0      0        2 
  20 chr20_63176062   Sample    C    T        0      0        2 
  20 chr20_63180561     AAsi    C    T        0      0        2 
  20 chr20_63180561     AKia    C    T        0      0        2 
  20 chr20_63180561     AOna    C    T        0      0        2 
  20 chr20_63180561     ASom    C    T        0      0        2 
  20 chr20_63180561     HCab    C    T        0      0        2 
  20 chr20_63180561     HPrz    C    T        0      0        2 
  20 chr20_63180561     ZBoe    C    T        0      0        2 
  20 chr20_63180561     ZGre    C    T        0      0        2 
  20 chr20_63180561     ZHar    C    T        1      2        2 
  20 chr20_63180561   Sample    C    T        0      0        2 
  20 chr20_63182474     AAsi    C    T        0      0        2 
  20 chr20_63182474     AKia    C    T        0      0        2 
  20 chr20_63182474     AOna    C    T        0      0        2 
  20 chr20_63182474     ASom    C    T        0      0        2 
  20 chr20_63182474     HCab    C    T        1      2        2 
  20 chr20_63182474     HPrz    C    T        1      2        2 
  20 chr20_63182474     ZBoe    C    T        0      0        2 
  20 chr20_63182474     ZGre    C    T        0      0        2 
  20 chr20_63182474     ZHar    C    T        0      0        2 
  20 chr20_63182474   Sample    C    T        1      2        2 
  20 chr20_63183756     AAsi    G    C        0      0        2 
  20 chr20_63183756     AKia    G    C        0      0        2 
  20 chr20_63183756     AOna    G    C        0      0        2 
  20 chr20_63183756     ASom    G    C        0      0        2 
  20 chr20_63183756     HCab    G    C        0      0        2 
  20 chr20_63183756     HPrz    G    C      0.5      1        2 
  20 chr20_63183756     ZBoe    G    C        0      0        2 
  20 chr20_63183756     ZGre    G    C        0      0        2 
  20 chr20_63183756     ZHar    G    C        0      0        2 
  20 chr20_63183756   Sample    G    C        0      0        2 
  20 chr20_63187484     AAsi    A    G        0      0        2 
  20 chr20_63187484     AKia    A    G        0      0        2 
  20 chr20_63187484     AOna    A    G        0      0        2 
  20 chr20_63187484     ASom    A    G        0      0        2 
  20 chr20_63187484     HCab    A    G        0      0        2 
  20 chr20_63187484     HPrz    A    G        0      0        2 
  20 chr20_63187484     ZBoe    A    G      0.5      1        2 
  20 chr20_63187484     ZGre    A    G        0      0        2 
  20 chr20_63187484     ZHar    A    G        0      0        2 
  20 chr20_63187484   Sample    A    G        0      0        2 
  20 chr20_63190866     AAsi    C    T        0      0        2 
  20 chr20_63190866     AKia    C    T        0      0        2 
  20 chr20_63190866     AOna    C    T      0.5      1        2 
  20 chr20_63190866     ASom    C    T        0      0        2 
  20 chr20_63190866     HCab    C    T        0      0        2 
  20 chr20_63190866     HPrz    C    T        0      0        2 
  20 chr20_63190866     ZBoe    C    T        0      0        2 
  20 chr20_63190866     ZGre    C    T        0      0        2 
  20 chr20_63190866     ZHar    C    T        0      0        2 
  20 chr20_63190866   Sample    C    T        0      0        2 
  20 chr20_63190870     AAsi    C    T        0      0        2 
  20 chr20_63190870     AKia    C    T        0      0        2 
  20 chr20_63190870     AOna    C    T        0      0        2 
  20 chr20_63190870     ASom    C    T        0      0        2 
  20 chr20_63190870     HCab    C    T      0.5      1        2 
  20 chr20_63190870     HPrz    C    T        0      0        2 
  20 chr20_63190870     ZBoe    C    T        0      0        2 
  20 chr20_63190870     ZGre    C    T        0      0        2 
  20 chr20_63190870     ZHar    C    T        0      0        2 
  20 chr20_63190870   Sample    C    T        0      0        2 
  20 chr20_63209473     AAsi    C    A        0      0        2 
  20 chr20_63209473     AKia    C    A        0      0        2 
  20 chr20_63209473     AOna    C    A        0      0        2 
  20 chr20_63209473     ASom    C    A        0      0        2 
  20 chr20_63209473     HCab    C    A        0      0        2 
  20 chr20_63209473     HPrz    C    A        0      0        2 
  20 chr20_63209473     ZBoe    C    A        0      0        2 
  20 chr20_63209473     ZGre    C    A      0.5      1        2 
  20 chr20_63209473     ZHar    C    A        0      0        2 
  20 chr20_63209473   Sample    C    A        0      0        2 
  20 chr20_63219097     AAsi    T    C        0      0        2 
  20 chr20_63219097     AKia    T    C        1      2        2 
  20 chr20_63219097     AOna    T    C        1      2        2 
  20 chr20_63219097     ASom    T    C        0      0        2 
  20 chr20_63219097     HCab    T    C        0      0        2 
  20 chr20_63219097     HPrz    T    C        0      0        2 
  20 chr20_63219097     ZBoe    T    C        0      0        2 
  20 chr20_63219097     ZGre    T    C        0      0        2 
  20 chr20_63219097     ZHar    T    C        0      0        2 
  20 chr20_63219097   Sample    T    C        0      0        2 
  20 chr20_63220807     AAsi    T    G        0      0        2 
  20 chr20_63220807     AKia    T    G        0      0        2 
  20 chr20_63220807     AOna    T    G        0      0        2 
  20 chr20_63220807     ASom    T    G        0      0        2 
  20 chr20_63220807     HCab    T    G        1      2        2 
  20 chr20_63220807     HPrz    T    G        1      2        2 
  20 chr20_63220807     ZBoe    T    G        0      0        2 
  20 chr20_63220807     ZGre    T    G        0      0        2 
  20 chr20_63220807     ZHar    T    G        0      0        2 
  20 chr20_63220807   Sample    T    G        1      2        2 
  20 chr20_63221001     AAsi    G    C        1      2        2 
  20 chr20_63221001     AKia    G    C        0      0        2 
  20 chr20_63221001     AOna    G    C        0      0        2 
  20 chr20_63221001     ASom    G    C        1      2        2 
  20 chr20_63221001     HCab    G    C        0      0        2 
  20 chr20_63221001     HPrz    G    C        0      0        2 
  20 chr20_63221001     ZBoe    G    C        0      0        2 
  20 chr20_63221001     ZGre    G    C        0      0        2 
  20 chr20_63221001     ZHar    G    C        0      0        2 
  20 chr20_63221001   Sample    G    C        0      0        2 
  20 chr20_63222509     AAsi    C    T        0      0        2 
  20 chr20_63222509     AKia    C    T        1      2        2 
  20 chr20_63222509     AOna    C    T        1      2        2 
  20 chr20_63222509     ASom    C    T        0      0        2 
  20 chr20_63222509     HCab    C    T        0      0        2 
  20 chr20_63222509     HPrz    C    T        0      0        2 
  20 chr20_63222509     ZBoe    C    T        0      0        2 
  20 chr20_63222509     ZGre    C    T        0      0        2 
  20 chr20_63222509     ZHar    C    T        0      0        2 
  20 chr20_63222509   Sample    C    T        0      0        2 
  20 chr20_63224334     AAsi    A    G        0      0        2 
  20 chr20_63224334     AKia    A    G        0      0        2 
  20 chr20_63224334     AOna    A    G        0      0        2 
  20 chr20_63224334     ASom    A    G        0      0        2 
  20 chr20_63224334     HCab    A    G        0      0        2 
  20 chr20_63224334     HPrz    A    G        0      0        2 
  20 chr20_63224334     ZBoe    A    G      0.5      1        2 
  20 chr20_63224334     ZGre    A    G        0      0        2 
  20 chr20_63224334     ZHar    A    G        0      0        2 
  20 chr20_63224334   Sample    A    G        0      0        2 
  20 chr20_63225836     AAsi    T    G        0      0        2 
  20 chr20_63225836     AKia    T    G        0      0        2 
  20 chr20_63225836     AOna    T    G        0      0        2 
  20 chr20_63225836     ASom    T    G        0      0        2 
  20 chr20_63225836     HCab    T    G        0      0        2 
  20 chr20_63225836     HPrz    T    G        0      0        2 
  20 chr20_63225836     ZBoe    T    G      0.5      1        2 
  20 chr20_63225836     ZGre    T    G        0      0        2 
  20 chr20_63225836     ZHar    T    G        0      0        2 
  20 chr20_63225836   Sample    T    G        0      0        2 
  20 chr20_63228670     AAsi    T    C        0      0        2 
  20 chr20_63228670     AKia    T    C        0      0        2 
  20 chr20_63228670     AOna    T    C        0      0        2 
  20 chr20_63228670     ASom    T    C        0      0        2 
  20 chr20_63228670     HCab    T    C      0.5      1        2 
  20 chr20_63228670     HPrz    T    C        0      0        2 
  20 chr20_63228670     ZBoe    T    C        0      0        2 
  20 chr20_63228670     ZGre    T    C        0      0        2 
  20 chr20_63228670     ZHar    T    C        0      0        2 
  20 chr20_63228670   Sample    T    C        0      0        2 
  20 chr20_63229391     AAsi    T    A        0      0        2 
  20 chr20_63229391     AKia    T    A        0      0        2 
  20 chr20_63229391     AOna    T    A        0      0        2 
  20 chr20_63229391     ASom    T    A        0      0        2 
  20 chr20_63229391     HCab    T    A      0.5      1        2 
  20 chr20_63229391     HPrz    T    A        1      2        2 
  20 chr20_63229391     ZBoe    T    A        0      0        2 
  20 chr20_63229391     ZGre    T    A        0      0        2 
  20 chr20_63229391     ZHar    T    A        0      0        2 
  20 chr20_63229391   Sample    T    A        1      2        2 
  20 chr20_63231148     AAsi    T    C        0      0        2 
  20 chr20_63231148     AKia    T    C        0      0        2 
  20 chr20_63231148     AOna    T    C      0.5      1        2 
  20 chr20_63231148     ASom    T    C        0      0        2 
  20 chr20_63231148     HCab    T    C        0      0        2 
  20 chr20_63231148     HPrz    T    C      0.5      1        2 
  20 chr20_63231148     ZBoe    T    C        0      0        2 
  20 chr20_63231148     ZGre    T    C        0      0        2 
  20 chr20_63231148     ZHar    T    C        0      0        2 
  20 chr20_63231148   Sample    T    C        0      0        2 
  20 chr20_63231629     AAsi    A    G        0      0        2 
  20 chr20_63231629     AKia    A    G        0      0        2 
  20 chr20_63231629     AOna    A    G      0.5      1        2 
  20 chr20_63231629     ASom    A    G        0      0        2 
  20 chr20_63231629     HCab    A    G        0      0        2 
  20 chr20_63231629     HPrz    A    G        0      0        2 
  20 chr20_63231629     ZBoe    A    G        0      0        2 
  20 chr20_63231629     ZGre    A    G        0      0        2 
  20 chr20_63231629     ZHar    A    G        0      0        2 
  20 chr20_63231629   Sample    A    G        0      0        2 
  20 chr20_63233096     AAsi    G    A        0      0        2 
  20 chr20_63233096     AKia    G    A        0      0        2 
  20 chr20_63233096     AOna    G    A      0.5      1        2 
  20 chr20_63233096     ASom    G    A        0      0        2 
  20 chr20_63233096     HCab    G    A        0      0        2 
  20 chr20_63233096     HPrz    G    A        0      0        2 
  20 chr20_63233096     ZBoe    G    A        0      0        2 
  20 chr20_63233096     ZGre    G    A        0      0        2 
  20 chr20_63233096     ZHar    G    A        0      0        2 
  20 chr20_63233096   Sample    G    A        0      0        2 
  20 chr20_63239224     AAsi    C    T        0      0        2 
  20 chr20_63239224     AKia    C    T        0      0        2 
  20 chr20_63239224     AOna    C    T        0      0        2 
  20 chr20_63239224     ASom    C    T        0      0        2 
  20 chr20_63239224     HCab    C    T        1      2        2 
  20 chr20_63239224     HPrz    C    T        1      2        2 
  20 chr20_63239224     ZBoe    C    T        0      0        2 
  20 chr20_63239224     ZGre    C    T        0      0        2 
  20 chr20_63239224     ZHar    C    T        0      0        2 
  20 chr20_63239224   Sample    C    T        1      2        2 
  20 chr20_63240980     AAsi    G    T        0      0        2 
  20 chr20_63240980     AKia    G    T        0      0        2 
  20 chr20_63240980     AOna    G    T        0      0        2 
  20 chr20_63240980     ASom    G    T        0      0        2 
  20 chr20_63240980     HCab    G    T        1      2        2 
  20 chr20_63240980     HPrz    G    T        1      2        2 
  20 chr20_63240980     ZBoe    G    T        0      0        2 
  20 chr20_63240980     ZGre    G    T        0      0        2 
  20 chr20_63240980     ZHar    G    T        0      0        2 
  20 chr20_63240980   Sample    G    T        1      2        2 
  20 chr20_63243124     AAsi    T    C        0      0        2 
  20 chr20_63243124     AKia    T    C        0      0        2 
  20 chr20_63243124     AOna    T    C        0      0        2 
  20 chr20_63243124     ASom    T    C        0      0        2 
  20 chr20_63243124     HCab    T    C        0      0        2 
  20 chr20_63243124     HPrz    T    C        0      0        2 
  20 chr20_63243124     ZBoe    T    C        0      0        2 
  20 chr20_63243124     ZGre    T    C        1      2        2 
  20 chr20_63243124     ZHar    T    C        0      0        2 
  20 chr20_63243124   Sample    T    C        0      0        2 
  20 chr20_63250962     AAsi    T    C        0      0        2 
  20 chr20_63250962     AKia    T    C        0      0        2 
  20 chr20_63250962     AOna    T    C        0      0        2 
  20 chr20_63250962     ASom    T    C        0      0        2 
  20 chr20_63250962     HCab    T    C        0      0        2 
  20 chr20_63250962     HPrz    T    C      0.5      1        2 
  20 chr20_63250962     ZBoe    T    C        0      0        2 
  20 chr20_63250962     ZGre    T    C        0      0        2 
  20 chr20_63250962     ZHar    T    C        0      0        2 
  20 chr20_63250962   Sample    T    C        0      0        2 
  20 chr20_63252067     AAsi    A    C        0      0        2 
  20 chr20_63252067     AKia    A    C        0      0        2 
  20 chr20_63252067     AOna    A    C        0      0        2 
  20 chr20_63252067     ASom    A    C        0      0        2 
  20 chr20_63252067     HCab    A    C      0.5      1        2 
  20 chr20_63252067     HPrz    A    C        0      0        2 
  20 chr20_63252067     ZBoe    A    C        0      0        2 
  20 chr20_63252067     ZGre    A    C        0      0        2 
  20 chr20_63252067     ZHar    A    C        0      0        2 
  20 chr20_63252067   Sample    A    C        0      0        2 
  20 chr20_63255672     AAsi    G    A        0      0        2 
  20 chr20_63255672     AKia    G    A        0      0        2 
  20 chr20_63255672     AOna    G    A      0.5      1        2 
  20 chr20_63255672     ASom    G    A        0      0        2 
  20 chr20_63255672     HCab    G    A        1      2        2 
  20 chr20_63255672     HPrz    G    A        1      2        2 
  20 chr20_63255672     ZBoe    G    A        0      0        2 
  20 chr20_63255672     ZGre    G    A        0      0        2 
  20 chr20_63255672     ZHar    G    A        0      0        2 
  20 chr20_63255672   Sample    G    A        1      2        2 
  20 chr20_63256383     AAsi    T    C        0      0        2 
  20 chr20_63256383     AKia    T    C        0      0        2 
  20 chr20_63256383     AOna    T    C        0      0        2 
  20 chr20_63256383     ASom    T    C        0      0        2 
  20 chr20_63256383     HCab    T    C        1      2        2 
  20 chr20_63256383     HPrz    T    C        1      2        2 
  20 chr20_63256383     ZBoe    T    C        0      0        2 
  20 chr20_63256383     ZGre    T    C        0      0        2 
  20 chr20_63256383     ZHar    T    C        0      0        2 
  20 chr20_63256383   Sample    T    C        1      2        2 
  20 chr20_63263228     AAsi    C    T        0      0        2 
  20 chr20_63263228     AKia    C    T        0      0        2 
  20 chr20_63263228     AOna    C    T        0      0        2 
  20 chr20_63263228     ASom    C    T        0      0        2 
  20 chr20_63263228     HCab    C    T      0.5      1        2 
  20 chr20_63263228     HPrz    C    T        0      0        2 
  20 chr20_63263228     ZBoe    C    T        0      0        2 
  20 chr20_63263228     ZGre    C    T        0      0        2 
  20 chr20_63263228     ZHar    C    T        0      0        2 
  20 chr20_63263228   Sample    C    T        0      0        2 
  20 chr20_63275512     AAsi    G    C        0      0        2 
  20 chr20_63275512     AKia    G    C        0      0        2 
  20 chr20_63275512     AOna    G    C        0      0        2 
  20 chr20_63275512     ASom    G    C        0      0        2 
  20 chr20_63275512     HCab    G    C        1      2        2 
  20 chr20_63275512     HPrz    G    C        1      2        2 
  20 chr20_63275512     ZBoe    G    C        0      0        2 
  20 chr20_63275512     ZGre    G    C        0      0        2 
  20 chr20_63275512     ZHar    G    C        0      0        2 
  20 chr20_63275512   Sample    G    C        1      2        2 
  20 chr20_63278488     AAsi    C    A        0      0        2 
  20 chr20_63278488     AKia    C    A        1      2        2 
  20 chr20_63278488     AOna    C    A      0.5      1        2 
  20 chr20_63278488     ASom    C    A        0      0        2 
  20 chr20_63278488     HCab    C    A        0      0        2 
  20 chr20_63278488     HPrz    C    A        0      0        2 
  20 chr20_63278488     ZBoe    C    A        0      0        2 
  20 chr20_63278488     ZGre    C    A        0      0        2 
  20 chr20_63278488     ZHar    C    A        0      0        2 
  20 chr20_63278488   Sample    C    A        0      0        2 
  20 chr20_63280613     AAsi    G    A        0      0        2 
  20 chr20_63280613     AKia    G    A        0      0        2 
  20 chr20_63280613     AOna    G    A        0      0        2 
  20 chr20_63280613     ASom    G    A        0      0        2 
  20 chr20_63280613     HCab    G    A        1      2        2 
  20 chr20_63280613     HPrz    G    A        1      2        2 
  20 chr20_63280613     ZBoe    G    A        0      0        2 
  20 chr20_63280613     ZGre    G    A        0      0        2 
  20 chr20_63280613     ZHar    G    A        0      0        2 
  20 chr20_63280613   Sample    G    A        1      2        2 
  20 chr20_63280848     AAsi    C    A        0      0        2 
  20 chr20_63280848     AKia    C    A        0      0        2 
  20 chr20_63280848     AOna    C    A        0      0        2 
  20 chr20_63280848     ASom    C    A        0      0        2 
  20 chr20_63280848     HCab    C    A        0      0        2 
  20 chr20_63280848     HPrz    C    A        0      0        2 
  20 chr20_63280848     ZBoe    C    A        0      0        2 
  20 chr20_63280848     ZGre    C    A      0.5      1        2 
  20 chr20_63280848     ZHar    C    A        0      0        2 
  20 chr20_63280848   Sample    C    A        0      0        2 
  20 chr20_63281724     AAsi    T    C        0      0        2 
  20 chr20_63281724     AKia    T    C        0      0        2 
  20 chr20_63281724     AOna    T    C      0.5      1        2 
  20 chr20_63281724     ASom    T    C        0      0        2 
  20 chr20_63281724     HCab    T    C        0      0        2 
  20 chr20_63281724     HPrz    T    C        0      0        2 
  20 chr20_63281724     ZBoe    T    C        0      0        2 
  20 chr20_63281724     ZGre    T    C        0      0        2 
  20 chr20_63281724     ZHar    T    C        0      0        2 
  20 chr20_63281724   Sample    T    C        1      2        2 
  20 chr20_63282065     AAsi    A    G        0      0        2 
  20 chr20_63282065     AKia    A    G        0      0        2 
  20 chr20_63282065     AOna    A    G        0      0        2 
  20 chr20_63282065     ASom    A    G        0      0        2 
  20 chr20_63282065     HCab    A    G        0      0        2 
  20 chr20_63282065     HPrz    A    G      0.5      1        2 
  20 chr20_63282065     ZBoe    A    G        0      0        2 
  20 chr20_63282065     ZGre    A    G        0      0        2 
  20 chr20_63282065     ZHar    A    G        0      0        2 
  20 chr20_63282065   Sample    A    G        0      0        2 
  20 chr20_63287960     AAsi    A    G        0      0        2 
  20 chr20_63287960     AKia    A    G        1      2        2 
  20 chr20_63287960     AOna    A    G        1      2        2 
  20 chr20_63287960     ASom    A    G        0      0        2 
  20 chr20_63287960     HCab    A    G        0      0        2 
  20 chr20_63287960     HPrz    A    G        0      0        2 
  20 chr20_63287960     ZBoe    A    G        0      0        2 
  20 chr20_63287960     ZGre    A    G        0      0        2 
  20 chr20_63287960     ZHar    A    G        0      0        2 
  20 chr20_63287960   Sample    A    G        0      0        2 
  20 chr20_63290331     AAsi    A    G        0      0        2 
  20 chr20_63290331     AKia    A    G        0      0        2 
  20 chr20_63290331     AOna    A    G        0      0        2 
  20 chr20_63290331     ASom    A    G        0      0        2 
  20 chr20_63290331     HCab    A    G        1      2        2 
  20 chr20_63290331     HPrz    A    G        1      2        2 
  20 chr20_63290331     ZBoe    A    G        0      0        2 
  20 chr20_63290331     ZGre    A    G        0      0        2 
  20 chr20_63290331     ZHar    A    G        0      0        2 
  20 chr20_63290331   Sample    A    G        1      2        2 
  20 chr20_63292008     AAsi    T    C        0      0        2 
  20 chr20_63292008     AKia    T    C        0      0        2 
  20 chr20_63292008     AOna    T    C      0.5      1        2 
  20 chr20_63292008     ASom    T    C        0      0        2 
  20 chr20_63292008     HCab    T    C        0      0        2 
  20 chr20_63292008     HPrz    T    C        0      0        2 
  20 chr20_63292008     ZBoe    T    C        0      0        2 
  20 chr20_63292008     ZGre    T    C        0      0        2 
  20 chr20_63292008     ZHar    T    C        0      0        2 
  20 chr20_63292008   Sample    T    C        0      0        2 
  20 chr20_63294992     AAsi    A    C        0      0        2 
  20 chr20_63294992     AKia    A    C        0      0        2 
  20 chr20_63294992     AOna    A    C        0      0        2 
  20 chr20_63294992     ASom    A    C        0      0        2 
  20 chr20_63294992     HCab    A    C        0      0        2 
  20 chr20_63294992     HPrz    A    C        0      0        2 
  20 chr20_63294992     ZBoe    A    C        0      0        2 
  20 chr20_63294992     ZGre    A    C      0.5      1        2 
  20 chr20_63294992     ZHar    A    C        0      0        2 
  20 chr20_63294992   Sample    A    C        0      0        2 
  20 chr20_63300629     AAsi    A    T        0      0        2 
  20 chr20_63300629     AKia    A    T        0      0        2 
  20 chr20_63300629     AOna    A    T        0      0        2 
  20 chr20_63300629     ASom    A    T        0      0        2 
  20 chr20_63300629     HCab    A    T        0      0        2 
  20 chr20_63300629     HPrz    A    T        0      0        2 
  20 chr20_63300629     ZBoe    A    T      0.5      1        2 
  20 chr20_63300629     ZGre    A    T        0      0        2 
  20 chr20_63300629     ZHar    A    T        0      0        2 
  20 chr20_63300629   Sample    A    T        0      0        2 
  20 chr20_63304851     AAsi    A    G        0      0        2 
  20 chr20_63304851     AKia    A    G        0      0        2 
  20 chr20_63304851     AOna    A    G      0.5      1        2 
  20 chr20_63304851     ASom    A    G        0      0        2 
  20 chr20_63304851     HCab    A    G        0      0        2 
  20 chr20_63304851     HPrz    A    G        0      0        2 
  20 chr20_63304851     ZBoe    A    G        0      0        2 
  20 chr20_63304851     ZGre    A    G        0      0        2 
  20 chr20_63304851     ZHar    A    G        0      0        2 
  20 chr20_63304851   Sample    A    G        0      0        2 
  20 chr20_63322104     AAsi    T    C        0      0        2 
  20 chr20_63322104     AKia    T    C        0      0        2 
  20 chr20_63322104     AOna    T    C        0      0        2 
  20 chr20_63322104     ASom    T    C        0      0        2 
  20 chr20_63322104     HCab    T    C        1      2        2 
  20 chr20_63322104     HPrz    T    C        1      2        2 
  20 chr20_63322104     ZBoe    T    C        0      0        2 
  20 chr20_63322104     ZGre    T    C        0      0        2 
  20 chr20_63322104     ZHar    T    C        0      0        2 
  20 chr20_63322104   Sample    T    C        1      2        2 
  20 chr20_63328789     AAsi    G    A        0      0        2 
  20 chr20_63328789     AKia    G    A        0      0        2 
  20 chr20_63328789     AOna    G    A        0      0        2 
  20 chr20_63328789     ASom    G    A        0      0        2 
  20 chr20_63328789     HCab    G    A        1      2        2 
  20 chr20_63328789     HPrz    G    A        1      2        2 
  20 chr20_63328789     ZBoe    G    A        0      0        2 
  20 chr20_63328789     ZGre    G    A        0      0        2 
  20 chr20_63328789     ZHar    G    A        0      0        2 
  20 chr20_63328789   Sample    G    A        1      2        2 
  20 chr20_63329323     AAsi    A    C        0      0        2 
  20 chr20_63329323     AKia    A    C        0      0        2 
  20 chr20_63329323     AOna    A    C        0      0        2 
  20 chr20_63329323     ASom    A    C        0      0        2 
  20 chr20_63329323     HCab    A    C        1      2        2 
  20 chr20_63329323     HPrz    A    C        1      2        2 
  20 chr20_63329323     ZBoe    A    C        0      0        2 
  20 chr20_63329323     ZGre    A    C        0      0        2 
  20 chr20_63329323     ZHar    A    C        0      0        2 
  20 chr20_63329323   Sample    A    C        1      2        2 
  20 chr20_63353369     AAsi    T    C        0      0        2 
  20 chr20_63353369     AKia    T    C        0      0        2 
  20 chr20_63353369     AOna    T    C        1      2        2 
  20 chr20_63353369     ASom    T    C        0      0        2 
  20 chr20_63353369     HCab    T    C        0      0        2 
  20 chr20_63353369     HPrz    T    C        0      0        2 
  20 chr20_63353369     ZBoe    T    C        0      0        2 
  20 chr20_63353369     ZGre    T    C        0      0        2 
  20 chr20_63353369     ZHar    T    C        0      0        2 
  20 chr20_63353369   Sample    T    C        0      0        2 
  20 chr20_63354782     AAsi    C    T        0      0        2 
  20 chr20_63354782     AKia    C    T        0      0        2 
  20 chr20_63354782     AOna    C    T        0      0        2 
  20 chr20_63354782     ASom    C    T        1      2        2 
  20 chr20_63354782     HCab    C    T        0      0        2 
  20 chr20_63354782     HPrz    C    T        0      0        2 
  20 chr20_63354782     ZBoe    C    T        0      0        2 
  20 chr20_63354782     ZGre    C    T        0      0        2 
  20 chr20_63354782     ZHar    C    T        0      0        2 
  20 chr20_63354782   Sample    C    T        0      0        2 
  20 chr20_63364126     AAsi    A    G        0      0        2 
  20 chr20_63364126     AKia    A    G        0      0        2 
  20 chr20_63364126     AOna    A    G        0      0        2 
  20 chr20_63364126     ASom    A    G        0      0        2 
  20 chr20_63364126     HCab    A    G        0      0        2 
  20 chr20_63364126     HPrz    A    G        0      0        2 
  20 chr20_63364126     ZBoe    A    G        0      0        2 
  20 chr20_63364126     ZGre    A    G      0.5      1        2 
  20 chr20_63364126     ZHar    A    G        0      0        2 
  20 chr20_63364126   Sample    A    G        0      0        2 
  20 chr20_63367801     AAsi    A    G        0      0        2 
  20 chr20_63367801     AKia    A    G        0      0        2 
  20 chr20_63367801     AOna    A    G        0      0        2 
  20 chr20_63367801     ASom    A    G        0      0        2 
  20 chr20_63367801     HCab    A    G        0      0        2 
  20 chr20_63367801     HPrz    A    G      0.5      1        2 
  20 chr20_63367801     ZBoe    A    G        0      0        2 
  20 chr20_63367801     ZGre    A    G        0      0        2 
  20 chr20_63367801     ZHar    A    G        0      0        2 
  20 chr20_63367801   Sample    A    G        0      0        2 
  20 chr20_63375177     AAsi    T    C      0.5      1        2 
  20 chr20_63375177     AKia    T    C        0      0        2 
  20 chr20_63375177     AOna    T    C        0      0        2 
  20 chr20_63375177     ASom    T    C        0      0        2 
  20 chr20_63375177     HCab    T    C        0      0        2 
  20 chr20_63375177     HPrz    T    C        0      0        2 
  20 chr20_63375177     ZBoe    T    C        0      0        2 
  20 chr20_63375177     ZGre    T    C        0      0        2 
  20 chr20_63375177     ZHar    T    C        0      0        2 
  20 chr20_63375177   Sample    T    C        0      0        2 
  20 chr20_63376347     AAsi    T    C        0      0        2 
  20 chr20_63376347     AKia    T    C        0      0        2 
  20 chr20_63376347     AOna    T    C        0      0        2 
  20 chr20_63376347     ASom    T    C        0      0        2 
  20 chr20_63376347     HCab    T    C        1      2        2 
  20 chr20_63376347     HPrz    T    C        1      2        2 
  20 chr20_63376347     ZBoe    T    C        0      0        2 
  20 chr20_63376347     ZGre    T    C        0      0        2 
  20 chr20_63376347     ZHar    T    C        0      0        2 
  20 chr20_63376347   Sample    T    C        1      2        2 
  20 chr20_63382279     AAsi    G    T        0      0        2 
  20 chr20_63382279     AKia    G    T        0      0        2 
  20 chr20_63382279     AOna    G    T        0      0        2 
  20 chr20_63382279     ASom    G    T        0      0        2 
  20 chr20_63382279     HCab    G    T        1      2        2 
  20 chr20_63382279     HPrz    G    T        1      2        2 
  20 chr20_63382279     ZBoe    G    T        0      0        2 
  20 chr20_63382279     ZGre    G    T        0      0        2 
  20 chr20_63382279     ZHar    G    T        0      0        2 
  20 chr20_63382279   Sample    G    T        1      2        2 
  20 chr20_63387078     AAsi    T    G        0      0        2 
  20 chr20_63387078     AKia    T    G        0      0        2 
  20 chr20_63387078     AOna    T    G        0      0        2 
  20 chr20_63387078     ASom    T    G        0      0        2 
  20 chr20_63387078     HCab    T    G        1      2        2 
  20 chr20_63387078     HPrz    T    G        1      2        2 
  20 chr20_63387078     ZBoe    T    G        0      0        2 
  20 chr20_63387078     ZGre    T    G        0      0        2 
  20 chr20_63387078     ZHar    T    G        0      0        2 
  20 chr20_63387078   Sample    T    G        1      2        2 
  20 chr20_63389221     AAsi    C    T        0      0        2 
  20 chr20_63389221     AKia    C    T        0      0        2 
  20 chr20_63389221     AOna    C    T        0      0        2 
  20 chr20_63389221     ASom    C    T        0      0        2 
  20 chr20_63389221     HCab    C    T        1      2        2 
  20 chr20_63389221     HPrz    C    T        1      2        2 
  20 chr20_63389221     ZBoe    C    T        0      0        2 
  20 chr20_63389221     ZGre    C    T        0      0        2 
  20 chr20_63389221     ZHar    C    T        0      0        2 
  20 chr20_63389221   Sample    C    T        1      2        2 
  20 chr20_63390276     AAsi    G    A        0      0        2 
  20 chr20_63390276     AKia    G    A        0      0        2 
  20 chr20_63390276     AOna    G    A        0      0        2 
  20 chr20_63390276     ASom    G    A        0      0        2 
  20 chr20_63390276     HCab    G    A        0      0        2 
  20 chr20_63390276     HPrz    G    A      0.5      1        2 
  20 chr20_63390276     ZBoe    G    A        0      0        2 
  20 chr20_63390276     ZGre    G    A        0      0        2 
  20 chr20_63390276     ZHar    G    A        0      0        2 
  20 chr20_63390276   Sample    G    A        0      0        2 
  20 chr20_63391580     AAsi    C    A        0      0        2 
  20 chr20_63391580     AKia    C    A        0      0        2 
  20 chr20_63391580     AOna    C    A        0      0        2 
  20 chr20_63391580     ASom    C    A        0      0        2 
  20 chr20_63391580     HCab    C    A        0      0        2 
  20 chr20_63391580     HPrz    C    A        0      0        2 
  20 chr20_63391580     ZBoe    C    A      0.5      1        2 
  20 chr20_63391580     ZGre    C    A        0      0        2 
  20 chr20_63391580     ZHar    C    A        0      0        2 
  20 chr20_63391580   Sample    C    A        0      0        2 
  20 chr20_63395423     AAsi    G    A      0.5      1        2 
  20 chr20_63395423     AKia    G    A        0      0        2 
  20 chr20_63395423     AOna    G    A        0      0        2 
  20 chr20_63395423     ASom    G    A        0      0        2 
  20 chr20_63395423     HCab    G    A        0      0        2 
  20 chr20_63395423     HPrz    G    A        0      0        2 
  20 chr20_63395423     ZBoe    G    A        0      0        2 
  20 chr20_63395423     ZGre    G    A        0      0        2 
  20 chr20_63395423     ZHar    G    A        0      0        2 
  20 chr20_63395423   Sample    G    A        0      0        2 
  20 chr20_63397819     AAsi    A    G        1      2        2 
  20 chr20_63397819     AKia    A    G        0      0        2 
  20 chr20_63397819     AOna    A    G        0      0        2 
  20 chr20_63397819     ASom    A    G        1      2        2 
  20 chr20_63397819     HCab    A    G        0      0        2 
  20 chr20_63397819     HPrz    A    G        0      0        2 
  20 chr20_63397819     ZBoe    A    G        0      0        2 
  20 chr20_63397819     ZGre    A    G        0      0        2 
  20 chr20_63397819     ZHar    A    G        0      0        2 
  20 chr20_63397819   Sample    A    G        0      0        2 
  20 chr20_63400642     AAsi    C    T        0      0        2 
  20 chr20_63400642     AKia    C    T        0      0        2 
  20 chr20_63400642     AOna    C    T        0      0        2 
  20 chr20_63400642     ASom    C    T        0      0        2 
  20 chr20_63400642     HCab    C    T        1      2        2 
  20 chr20_63400642     HPrz    C    T        1      2        2 
  20 chr20_63400642     ZBoe    C    T        0      0        2 
  20 chr20_63400642     ZGre    C    T        0      0        2 
  20 chr20_63400642     ZHar    C    T        0      0        2 
  20 chr20_63400642   Sample    C    T        1      2        2 
  20 chr20_63427225     AAsi    A    G        0      0        2 
  20 chr20_63427225     AKia    A    G        0      0        2 
  20 chr20_63427225     AOna    A    G      0.5      1        2 
  20 chr20_63427225     ASom    A    G        0      0        2 
  20 chr20_63427225     HCab    A    G        0      0        2 
  20 chr20_63427225     HPrz    A    G        0      0        2 
  20 chr20_63427225     ZBoe    A    G        0      0        2 
  20 chr20_63427225     ZGre    A    G        0      0        2 
  20 chr20_63427225     ZHar    A    G        0      0        2 
  20 chr20_63427225   Sample    A    G        0      0        2 
  20 chr20_63433143     AAsi    A    G        1      2        2 
  20 chr20_63433143     AKia    A    G        0      0        2 
  20 chr20_63433143     AOna    A    G        0      0        2 
  20 chr20_63433143     ASom    A    G        1      2        2 
  20 chr20_63433143     HCab    A    G        0      0        2 
  20 chr20_63433143     HPrz    A    G        0      0        2 
  20 chr20_63433143     ZBoe    A    G        0      0        2 
  20 chr20_63433143     ZGre    A    G        0      0        2 
  20 chr20_63433143     ZHar    A    G        0      0        2 
  20 chr20_63433143   Sample    A    G        0      0        2 
  20 chr20_63433328     AAsi    G    A        0      0        2 
  20 chr20_63433328     AKia    G    A        0      0        2 
  20 chr20_63433328     AOna    G    A        0      0        2 
  20 chr20_63433328     ASom    G    A        0      0        2 
  20 chr20_63433328     HCab    G    A        0      0        2 
  20 chr20_63433328     HPrz    G    A        0      0        2 
  20 chr20_63433328     ZBoe    G    A        0      0        2 
  20 chr20_63433328     ZGre    G    A        0      0        2 
  20 chr20_63433328     ZHar    G    A      0.5      1        2 
  20 chr20_63433328   Sample    G    A        0      0        2 
  20 chr20_63438867     AAsi    C    T        0      0        2 
  20 chr20_63438867     AKia    C    T        0      0        2 
  20 chr20_63438867     AOna    C    T      0.5      1        2 
  20 chr20_63438867     ASom    C    T        0      0        2 
  20 chr20_63438867     HCab    C    T        0      0        2 
  20 chr20_63438867     HPrz    C    T        0      0        2 
  20 chr20_63438867     ZBoe    C    T        0      0        2 
  20 chr20_63438867     ZGre    C    T        0      0        2 
  20 chr20_63438867     ZHar    C    T        0      0        2 
  20 chr20_63438867   Sample    C    T        0      0        2 
  20 chr20_63439280     AAsi    T    A        0      0        2 
  20 chr20_63439280     AKia    T    A        0      0        2 
  20 chr20_63439280     AOna    T    A        0      0        2 
  20 chr20_63439280     ASom    T    A        0      0        2 
  20 chr20_63439280     HCab    T    A        0      0        2 
  20 chr20_63439280     HPrz    T    A        0      0        2 
  20 chr20_63439280     ZBoe    T    A        0      0        2 
  20 chr20_63439280     ZGre    T    A        1      2        2 
  20 chr20_63439280     ZHar    T    A        0      0        2 
  20 chr20_63439280   Sample    T    A        0      0        2 
  20 chr20_63440932     AAsi    G    A        0      0        2 
  20 chr20_63440932     AKia    G    A        0      0        2 
  20 chr20_63440932     AOna    G    A        0      0        2 
  20 chr20_63440932     ASom    G    A        0      0        2 
  20 chr20_63440932     HCab    G    A        1      2        2 
  20 chr20_63440932     HPrz    G    A      0.5      1        2 
  20 chr20_63440932     ZBoe    G    A        0      0        2 
  20 chr20_63440932     ZGre    G    A        0      0        2 
  20 chr20_63440932     ZHar    G    A        0      0        2 
  20 chr20_63440932   Sample    G    A        1      2        2 
  20 chr20_63444287     AAsi    T    C        0      0        2 
  20 chr20_63444287     AKia    T    C        0      0        2 
  20 chr20_63444287     AOna    T    C        0      0        2 
  20 chr20_63444287     ASom    T    C        1      2        2 
  20 chr20_63444287     HCab    T    C        0      0        2 
  20 chr20_63444287     HPrz    T    C        0      0        2 
  20 chr20_63444287     ZBoe    T    C        0      0        2 
  20 chr20_63444287     ZGre    T    C        0      0        2 
  20 chr20_63444287     ZHar    T    C        0      0        2 
  20 chr20_63444287   Sample    T    C        0      0        2 
  20 chr20_63444512     AAsi    G    A        0      0        2 
  20 chr20_63444512     AKia    G    A        1      2        2 
  20 chr20_63444512     AOna    G    A      0.5      1        2 
  20 chr20_63444512     ASom    G    A        0      0        2 
  20 chr20_63444512     HCab    G    A        0      0        2 
  20 chr20_63444512     HPrz    G    A        0      0        2 
  20 chr20_63444512     ZBoe    G    A        0      0        2 
  20 chr20_63444512     ZGre    G    A        0      0        2 
  20 chr20_63444512     ZHar    G    A        0      0        2 
  20 chr20_63444512   Sample    G    A        0      0        2 
  20 chr20_63448156     AAsi    G    A        0      0        2 
  20 chr20_63448156     AKia    G    A        0      0        2 
  20 chr20_63448156     AOna    G    A        0      0        2 
  20 chr20_63448156     ASom    G    A        0      0        2 
  20 chr20_63448156     HCab    G    A        1      2        2 
  20 chr20_63448156     HPrz    G    A        1      2        2 
  20 chr20_63448156     ZBoe    G    A      0.5      1        2 
  20 chr20_63448156     ZGre    G    A        0      0        2 
  20 chr20_63448156     ZHar    G    A        0      0        2 
  20 chr20_63448156   Sample    G    A        1      2        2 
  20 chr20_63450797     AAsi    A    C        0      0        2 
  20 chr20_63450797     AKia    A    C        0      0        2 
  20 chr20_63450797     AOna    A    C        0      0        2 
  20 chr20_63450797     ASom    A    C        0      0        2 
  20 chr20_63450797     HCab    A    C        1      2        2 
  20 chr20_63450797     HPrz    A    C        1      2        2 
  20 chr20_63450797     ZBoe    A    C        0      0        2 
  20 chr20_63450797     ZGre    A    C        0      0        2 
  20 chr20_63450797     ZHar    A    C        0      0        2 
  20 chr20_63450797   Sample    A    C        1      2        2 
  20 chr20_63452382     AAsi    T    G        0      0        2 
  20 chr20_63452382     AKia    T    G        0      0        2 
  20 chr20_63452382     AOna    T    G      0.5      1        2 
  20 chr20_63452382     ASom    T    G        0      0        2 
  20 chr20_63452382     HCab    T    G        0      0        2 
  20 chr20_63452382     HPrz    T    G        0      0        2 
  20 chr20_63452382     ZBoe    T    G        0      0        2 
  20 chr20_63452382     ZGre    T    G        0      0        2 
  20 chr20_63452382     ZHar    T    G        0      0        2 
  20 chr20_63452382   Sample    T    G        0      0        2 
  20 chr20_63452488     AAsi    T    C        0      0        2 
  20 chr20_63452488     AKia    T    C        0      0        2 
  20 chr20_63452488     AOna    T    C        0      0        2 
  20 chr20_63452488     ASom    T    C        0      0        2 
  20 chr20_63452488     HCab    T    C        0      0        2 
  20 chr20_63452488     HPrz    T    C        0      0        2 
  20 chr20_63452488     ZBoe    T    C        0      0        2 
  20 chr20_63452488     ZGre    T    C        0      0        2 
  20 chr20_63452488     ZHar    T    C      0.5      1        2 
  20 chr20_63452488   Sample    T    C        0      0        2 
  20 chr20_63455191     AAsi    C    G        0      0        2 
  20 chr20_63455191     AKia    C    G        0      0        2 
  20 chr20_63455191     AOna    C    G      0.5      1        2 
  20 chr20_63455191     ASom    C    G        0      0        2 
  20 chr20_63455191     HCab    C    G        0      0        2 
  20 chr20_63455191     HPrz    C    G        0      0        2 
  20 chr20_63455191     ZBoe    C    G        0      0        2 
  20 chr20_63455191     ZGre    C    G        0      0        2 
  20 chr20_63455191     ZHar    C    G        0      0        2 
  20 chr20_63455191   Sample    C    G        0      0        2 
  20 chr20_63455698     AAsi    C    A        0      0        2 
  20 chr20_63455698     AKia    C    A        1      2        2 
  20 chr20_63455698     AOna    C    A        0      0        2 
  20 chr20_63455698     ASom    C    A        0      0        2 
  20 chr20_63455698     HCab    C    A        0      0        2 
  20 chr20_63455698     HPrz    C    A        0      0        2 
  20 chr20_63455698     ZBoe    C    A        0      0        2 
  20 chr20_63455698     ZGre    C    A        0      0        2 
  20 chr20_63455698     ZHar    C    A        0      0        2 
  20 chr20_63455698   Sample    C    A        0      0        2 
  20 chr20_63456669     AAsi    G    T        0      0        2 
  20 chr20_63456669     AKia    G    T        0      0        2 
  20 chr20_63456669     AOna    G    T        0      0        2 
  20 chr20_63456669     ASom    G    T        0      0        2 
  20 chr20_63456669     HCab    G    T        0      0        2 
  20 chr20_63456669     HPrz    G    T        0      0        2 
  20 chr20_63456669     ZBoe    G    T        0      0        2 
  20 chr20_63456669     ZGre    G    T        1      2        2 
  20 chr20_63456669     ZHar    G    T        0      0        2 
  20 chr20_63456669   Sample    G    T        0      0        2 
  20 chr20_63459552     AAsi    C    G        0      0        2 
  20 chr20_63459552     AKia    C    G        0      0        2 
  20 chr20_63459552     AOna    C    G      0.5      1        2 
  20 chr20_63459552     ASom    C    G        0      0        2 
  20 chr20_63459552     HCab    C    G        0      0        2 
  20 chr20_63459552     HPrz    C    G        0      0        2 
  20 chr20_63459552     ZBoe    C    G        0      0        2 
  20 chr20_63459552     ZGre    C    G        0      0        2 
  20 chr20_63459552     ZHar    C    G        0      0        2 
  20 chr20_63459552   Sample    C    G        0      0        2 
  20 chr20_63464314     AAsi    A    T        0      0        2 
  20 chr20_63464314     AKia    A    T        0      0        2 
  20 chr20_63464314     AOna    A    T        1      2        2 
  20 chr20_63464314     ASom    A    T        0      0        2 
  20 chr20_63464314     HCab    A    T        0      0        2 
  20 chr20_63464314     HPrz    A    T        0      0        2 
  20 chr20_63464314     ZBoe    A    T        0      0        2 
  20 chr20_63464314     ZGre    A    T        0      0        2 
  20 chr20_63464314     ZHar    A    T        0      0        2 
  20 chr20_63464314   Sample    A    T        0      0        2 
  20 chr20_63465976     AAsi    T    C        0      0        2 
  20 chr20_63465976     AKia    T    C        1      2        2 
  20 chr20_63465976     AOna    T    C        0      0        2 
  20 chr20_63465976     ASom    T    C        0      0        2 
  20 chr20_63465976     HCab    T    C        1      2        2 
  20 chr20_63465976     HPrz    T    C        1      2        2 
  20 chr20_63465976     ZBoe    T    C        0      0        2 
  20 chr20_63465976     ZGre    T    C        0      0        2 
  20 chr20_63465976     ZHar    T    C        0      0        2 
  20 chr20_63465976   Sample    T    C        1      2        2 
  20 chr20_63467100     AAsi    A    G        0      0        2 
  20 chr20_63467100     AKia    A    G        0      0        2 
  20 chr20_63467100     AOna    A    G      0.5      1        2 
  20 chr20_63467100     ASom    A    G        0      0        2 
  20 chr20_63467100     HCab    A    G        0      0        2 
  20 chr20_63467100     HPrz    A    G        0      0        2 
  20 chr20_63467100     ZBoe    A    G        0      0        2 
  20 chr20_63467100     ZGre    A    G        0      0        2 
  20 chr20_63467100     ZHar    A    G        0      0        2 
  20 chr20_63467100   Sample    A    G        0      0        2 
  20 chr20_63473375     AAsi    G    A        0      0        2 
  20 chr20_63473375     AKia    G    A        0      0        2 
  20 chr20_63473375     AOna    G    A        0      0        2 
  20 chr20_63473375     ASom    G    A        0      0        2 
  20 chr20_63473375     HCab    G    A        1      2        2 
  20 chr20_63473375     HPrz    G    A        1      2        2 
  20 chr20_63473375     ZBoe    G    A        0      0        2 
  20 chr20_63473375     ZGre    G    A        0      0        2 
  20 chr20_63473375     ZHar    G    A        0      0        2 
  20 chr20_63473375   Sample    G    A        1      2        2 
  20 chr20_63473748     AAsi    A    G        0      0        2 
  20 chr20_63473748     AKia    A    G        0      0        2 
  20 chr20_63473748     AOna    A    G        0      0        2 
  20 chr20_63473748     ASom    A    G        0      0        2 
  20 chr20_63473748     HCab    A    G        1      2        2 
  20 chr20_63473748     HPrz    A    G        1      2        2 
  20 chr20_63473748     ZBoe    A    G        0      0        2 
  20 chr20_63473748     ZGre    A    G        0      0        2 
  20 chr20_63473748     ZHar    A    G        0      0        2 
  20 chr20_63473748   Sample    A    G        1      2        2 
  20 chr20_63473966     AAsi    T    G        1      2        2 
  20 chr20_63473966     AKia    T    G        0      0        2 
  20 chr20_63473966     AOna    T    G        0      0        2 
  20 chr20_63473966     ASom    T    G        1      2        2 
  20 chr20_63473966     HCab    T    G        0      0        2 
  20 chr20_63473966     HPrz    T    G        0      0        2 
  20 chr20_63473966     ZBoe    T    G        0      0        2 
  20 chr20_63473966     ZGre    T    G        0      0        2 
  20 chr20_63473966     ZHar    T    G        0      0        2 
  20 chr20_63473966   Sample    T    G        0      0        2 
  20 chr20_63476355     AAsi    C    G        0      0        2 
  20 chr20_63476355     AKia    C    G        0      0        2 
  20 chr20_63476355     AOna    C    G        0      0        2 
  20 chr20_63476355     ASom    C    G        1      2        2 
  20 chr20_63476355     HCab    C    G        0      0        2 
  20 chr20_63476355     HPrz    C    G        0      0        2 
  20 chr20_63476355     ZBoe    C    G        0      0        2 
  20 chr20_63476355     ZGre    C    G        0      0        2 
  20 chr20_63476355     ZHar    C    G        0      0        2 
  20 chr20_63476355   Sample    C    G        0      0        2 
  20 chr20_63480669     AAsi    G    T        0      0        2 
  20 chr20_63480669     AKia    G    T        0      0        2 
  20 chr20_63480669     AOna    G    T        0      0        2 
  20 chr20_63480669     ASom    G    T        0      0        2 
  20 chr20_63480669     HCab    G    T        1      2        2 
  20 chr20_63480669     HPrz    G    T        1      2        2 
  20 chr20_63480669     ZBoe    G    T        0      0        2 
  20 chr20_63480669     ZGre    G    T        0      0        2 
  20 chr20_63480669     ZHar    G    T        0      0        2 
  20 chr20_63480669   Sample    G    T        1      2        2 
  20 chr20_63482560     AAsi    C    T        0      0        2 
  20 chr20_63482560     AKia    C    T        0      0        2 
  20 chr20_63482560     AOna    C    T        0      0        2 
  20 chr20_63482560     ASom    C    T        0      0        2 
  20 chr20_63482560     HCab    C    T        1      2        2 
  20 chr20_63482560     HPrz    C    T        1      2        2 
  20 chr20_63482560     ZBoe    C    T        0      0        2 
  20 chr20_63482560     ZGre    C    T        0      0        2 
  20 chr20_63482560     ZHar    C    T        0      0        2 
  20 chr20_63482560   Sample    C    T        1      2        2 
  20 chr20_63482987     AAsi    C    T        0      0        2 
  20 chr20_63482987     AKia    C    T        1      2        2 
  20 chr20_63482987     AOna    C    T      0.5      1        2 
  20 chr20_63482987     ASom    C    T        0      0        2 
  20 chr20_63482987     HCab    C    T        0      0        2 
  20 chr20_63482987     HPrz    C    T        0      0        2 
  20 chr20_63482987     ZBoe    C    T        0      0        2 
  20 chr20_63482987     ZGre    C    T        0      0        2 
  20 chr20_63482987     ZHar    C    T        0      0        2 
  20 chr20_63482987   Sample    C    T        0      0        2 
  20 chr20_63490023     AAsi    G    A        0      0        2 
  20 chr20_63490023     AKia    G    A        0      0        2 
  20 chr20_63490023     AOna    G    A        0      0        2 
  20 chr20_63490023     ASom    G    A        0      0        2 
  20 chr20_63490023     HCab    G    A        1      2        2 
  20 chr20_63490023     HPrz    G    A        1      2        2 
  20 chr20_63490023     ZBoe    G    A        0      0        2 
  20 chr20_63490023     ZGre    G    A        0      0        2 
  20 chr20_63490023     ZHar    G    A        0      0        2 
  20 chr20_63490023   Sample    G    A        1      2        2 
  20 chr20_63494801     AAsi    A    G        0      0        2 
  20 chr20_63494801     AKia    A    G        1      2        2 
  20 chr20_63494801     AOna    A    G      0.5      1        2 
  20 chr20_63494801     ASom    A    G        0      0        2 
  20 chr20_63494801     HCab    A    G        0      0        2 
  20 chr20_63494801     HPrz    A    G        0      0        2 
  20 chr20_63494801     ZBoe    A    G        0      0        2 
  20 chr20_63494801     ZGre    A    G        0      0        2 
  20 chr20_63494801     ZHar    A    G        0      0        2 
  20 chr20_63494801   Sample    A    G        0      0        2 
  20 chr20_63495031     AAsi    A    G        0      0        2 
  20 chr20_63495031     AKia    A    G        0      0        2 
  20 chr20_63495031     AOna    A    G        0      0        2 
  20 chr20_63495031     ASom    A    G        0      0        2 
  20 chr20_63495031     HCab    A    G        1      2        2 
  20 chr20_63495031     HPrz    A    G        1      2        2 
  20 chr20_63495031     ZBoe    A    G        0      0        2 
  20 chr20_63495031     ZGre    A    G        0      0        2 
  20 chr20_63495031     ZHar    A    G        0      0        2 
  20 chr20_63495031   Sample    A    G        1      2        2 
  20 chr20_63496350     AAsi    A    G        0      0        2 
  20 chr20_63496350     AKia    A    G        0      0        2 
  20 chr20_63496350     AOna    A    G        0      0        2 
  20 chr20_63496350     ASom    A    G        0      0        2 
  20 chr20_63496350     HCab    A    G        0      0        2 
  20 chr20_63496350     HPrz    A    G        0      0        2 
  20 chr20_63496350     ZBoe    A    G        1      2        2 
  20 chr20_63496350     ZGre    A    G        0      0        2 
  20 chr20_63496350     ZHar    A    G        0      0        2 
  20 chr20_63496350   Sample    A    G        0      0        2 
  20 chr20_63500983     AAsi    T    C        0      0        2 
  20 chr20_63500983     AKia    T    C        0      0        2 
  20 chr20_63500983     AOna    T    C        0      0        2 
  20 chr20_63500983     ASom    T    C        0      0        2 
  20 chr20_63500983     HCab    T    C        0      0        2 
  20 chr20_63500983     HPrz    T    C        0      0        2 
  20 chr20_63500983     ZBoe    T    C      0.5      1        2 
  20 chr20_63500983     ZGre    T    C        0      0        2 
  20 chr20_63500983     ZHar    T    C        0      0        2 
  20 chr20_63500983   Sample    T    C        0      0        2 
  20 chr20_63506284     AAsi    C    T        0      0        2 
  20 chr20_63506284     AKia    C    T        0      0        2 
  20 chr20_63506284     AOna    C    T        0      0        2 
  20 chr20_63506284     ASom    C    T        0      0        2 
  20 chr20_63506284     HCab    C    T        1      2        2 
  20 chr20_63506284     HPrz    C    T        1      2        2 
  20 chr20_63506284     ZBoe    C    T        0      0        2 
  20 chr20_63506284     ZGre    C    T        0      0        2 
  20 chr20_63506284     ZHar    C    T        0      0        2 
  20 chr20_63506284   Sample    C    T        1      2        2 
  20 chr20_63513111     AAsi    C    T        0      0        2 
  20 chr20_63513111     AKia    C    T        0      0        2 
  20 chr20_63513111     AOna    C    T        0      0        2 
  20 chr20_63513111     ASom    C    T        0      0        2 
  20 chr20_63513111     HCab    C    T        0      0        2 
  20 chr20_63513111     HPrz    C    T      0.5      1        2 
  20 chr20_63513111     ZBoe    C    T        0      0        2 
  20 chr20_63513111     ZGre    C    T        0      0        2 
  20 chr20_63513111     ZHar    C    T        0      0        2 
  20 chr20_63513111   Sample    C    T        0      0        2 
  20 chr20_63520241     AAsi    A    G      0.5      1        2 
  20 chr20_63520241     AKia    A    G        0      0        2 
  20 chr20_63520241     AOna    A    G        0      0        2 
  20 chr20_63520241     ASom    A    G        0      0        2 
  20 chr20_63520241     HCab    A    G        1      2        2 
  20 chr20_63520241     HPrz    A    G        1      2        2 
  20 chr20_63520241     ZBoe    A    G        0      0        2 
  20 chr20_63520241     ZGre    A    G        0      0        2 
  20 chr20_63520241     ZHar    A    G        1      2        2 
  20 chr20_63520241   Sample    A    G        1      2        2 
  20 chr20_63534123     AAsi    G    T        0      0        2 
  20 chr20_63534123     AKia    G    T        0      0        2 
  20 chr20_63534123     AOna    G    T        0      0        2 
  20 chr20_63534123     ASom    G    T        0      0        2 
  20 chr20_63534123     HCab    G    T        0      0        2 
  20 chr20_63534123     HPrz    G    T        0      0        2 
  20 chr20_63534123     ZBoe    G    T        0      0        2 
  20 chr20_63534123     ZGre    G    T        0      0        2 
  20 chr20_63534123     ZHar    G    T        1      2        2 
  20 chr20_63534123   Sample    G    T        0      0        2 
  20 chr20_63534276     AAsi    G    C        0      0        2 
  20 chr20_63534276     AKia    G    C        0      0        2 
  20 chr20_63534276     AOna    G    C        0      0        2 
  20 chr20_63534276     ASom    G    C        0      0        2 
  20 chr20_63534276     HCab    G    C        0      0        2 
  20 chr20_63534276     HPrz    G    C        0      0        2 
  20 chr20_63534276     ZBoe    G    C        0      0        2 
  20 chr20_63534276     ZGre    G    C        1      2        2 
  20 chr20_63534276     ZHar    G    C        0      0        2 
  20 chr20_63534276   Sample    G    C        0      0        2 
  20 chr20_63540212     AAsi    T    C        0      0        2 
  20 chr20_63540212     AKia    T    C      0.5      1        2 
  20 chr20_63540212     AOna    T    C        0      0        2 
  20 chr20_63540212     ASom    T    C        0      0        2 
  20 chr20_63540212     HCab    T    C        0      0        2 
  20 chr20_63540212     HPrz    T    C        0      0        2 
  20 chr20_63540212     ZBoe    T    C        0      0        2 
  20 chr20_63540212     ZGre    T    C        0      0        2 
  20 chr20_63540212     ZHar    T    C        0      0        2 
  20 chr20_63540212   Sample    T    C        0      0        2 
  20 chr20_63540556     AAsi    T    C        0      0        2 
  20 chr20_63540556     AKia    T    C        0      0        2 
  20 chr20_63540556     AOna    T    C        0      0        2 
  20 chr20_63540556     ASom    T    C        0      0        2 
  20 chr20_63540556     HCab    T    C        1      2        2 
  20 chr20_63540556     HPrz    T    C        1      2        2 
  20 chr20_63540556     ZBoe    T    C        0      0        2 
  20 chr20_63540556     ZGre    T    C        0      0        2 
  20 chr20_63540556     ZHar    T    C        0      0        2 
  20 chr20_63540556   Sample    T    C        1      2        2 
  20 chr20_63544520     AAsi    A    G        0      0        2 
  20 chr20_63544520     AKia    A    G        0      0        2 
  20 chr20_63544520     AOna    A    G        0      0        2 
  20 chr20_63544520     ASom    A    G        0      0        2 
  20 chr20_63544520     HCab    A    G        0      0        2 
  20 chr20_63544520     HPrz    A    G        0      0        2 
  20 chr20_63544520     ZBoe    A    G        0      0        2 
  20 chr20_63544520     ZGre    A    G        1      2        2 
  20 chr20_63544520     ZHar    A    G        0      0        2 
  20 chr20_63544520   Sample    A    G        0      0        2 
  20 chr20_63546253     AAsi    A    G      0.5      1        2 
  20 chr20_63546253     AKia    A    G        0      0        2 
  20 chr20_63546253     AOna    A    G        0      0        2 
  20 chr20_63546253     ASom    A    G        0      0        2 
  20 chr20_63546253     HCab    A    G        0      0        2 
  20 chr20_63546253     HPrz    A    G        0      0        2 
  20 chr20_63546253     ZBoe    A    G        0      0        2 
  20 chr20_63546253     ZGre    A    G        0      0        2 
  20 chr20_63546253     ZHar    A    G        0      0        2 
  20 chr20_63546253   Sample    A    G        0      0        2 
  20 chr20_63549570     AAsi    C    G        0      0        2 
  20 chr20_63549570     AKia    C    G        0      0        2 
  20 chr20_63549570     AOna    C    G        0      0        2 
  20 chr20_63549570     ASom    C    G        0      0        2 
  20 chr20_63549570     HCab    C    G        0      0        2 
  20 chr20_63549570     HPrz    C    G        0      0        2 
  20 chr20_63549570     ZBoe    C    G        0      0        2 
  20 chr20_63549570     ZGre    C    G        0      0        2 
  20 chr20_63549570     ZHar    C    G      0.5      1        2 
  20 chr20_63549570   Sample    C    G        0      0        2 
  20 chr20_63551039     AAsi    C    T        0      0        2 
  20 chr20_63551039     AKia    C    T        0      0        2 
  20 chr20_63551039     AOna    C    T        1      2        2 
  20 chr20_63551039     ASom    C    T        0      0        2 
  20 chr20_63551039     HCab    C    T        0      0        2 
  20 chr20_63551039     HPrz    C    T        0      0        2 
  20 chr20_63551039     ZBoe    C    T        0      0        2 
  20 chr20_63551039     ZGre    C    T        0      0        2 
  20 chr20_63551039     ZHar    C    T        0      0        2 
  20 chr20_63551039   Sample    C    T        0      0        2 
  20 chr20_63555494     AAsi    A    G        0      0        2 
  20 chr20_63555494     AKia    A    G        0      0        2 
  20 chr20_63555494     AOna    A    G        0      0        2 
  20 chr20_63555494     ASom    A    G        0      0        2 
  20 chr20_63555494     HCab    A    G        1      2        2 
  20 chr20_63555494     HPrz    A    G        1      2        2 
  20 chr20_63555494     ZBoe    A    G        0      0        2 
  20 chr20_63555494     ZGre    A    G        0      0        2 
  20 chr20_63555494     ZHar    A    G        0      0        2 
  20 chr20_63555494   Sample    A    G        1      2        2 
  20 chr20_63567481     AAsi    C    T        0      0        2 
  20 chr20_63567481     AKia    C    T        0      0        2 
  20 chr20_63567481     AOna    C    T        0      0        2 
  20 chr20_63567481     ASom    C    T        1      2        2 
  20 chr20_63567481     HCab    C    T        0      0        2 
  20 chr20_63567481     HPrz    C    T        0      0        2 
  20 chr20_63567481     ZBoe    C    T        0      0        2 
  20 chr20_63567481     ZGre    C    T        0      0        2 
  20 chr20_63567481     ZHar    C    T        0      0        2 
  20 chr20_63567481   Sample    C    T        0      0        2 
  20 chr20_63567662     AAsi    T    C        0      0        2 
  20 chr20_63567662     AKia    T    C        0      0        2 
  20 chr20_63567662     AOna    T    C        0      0        2 
  20 chr20_63567662     ASom    T    C        0      0        2 
  20 chr20_63567662     HCab    T    C        1      2        2 
  20 chr20_63567662     HPrz    T    C        1      2        2 
  20 chr20_63567662     ZBoe    T    C      0.5      1        2 
  20 chr20_63567662     ZGre    T    C        0      0        2 
  20 chr20_63567662     ZHar    T    C        0      0        2 
  20 chr20_63567662   Sample    T    C        1      2        2 
  20 chr20_63569161     AAsi    A    G        0      0        2 
  20 chr20_63569161     AKia    A    G        0      0        2 
  20 chr20_63569161     AOna    A    G        0      0        2 
  20 chr20_63569161     ASom    A    G        0      0        2 
  20 chr20_63569161     HCab    A    G        1      2        2 
  20 chr20_63569161     HPrz    A    G        1      2        2 
  20 chr20_63569161     ZBoe    A    G        0      0        2 
  20 chr20_63569161     ZGre    A    G        0      0        2 
  20 chr20_63569161     ZHar    A    G        0      0        2 
  20 chr20_63569161   Sample    A    G        1      2        2 
  20 chr20_63571961     AAsi    G    T        0      0        2 
  20 chr20_63571961     AKia    G    T        0      0        2 
  20 chr20_63571961     AOna    G    T        0      0        2 
  20 chr20_63571961     ASom    G    T        0      0        2 
  20 chr20_63571961     HCab    G    T        0      0        2 
  20 chr20_63571961     HPrz    G    T        0      0        2 
  20 chr20_63571961     ZBoe    G    T        0      0        2 
  20 chr20_63571961     ZGre    G    T        1      2        2 
  20 chr20_63571961     ZHar    G    T        0      0        2 
  20 chr20_63571961   Sample    G    T        0      0        2 
  20 chr20_63582436     AAsi    A    G        0      0        2 
  20 chr20_63582436     AKia    A    G        0      0        2 
  20 chr20_63582436     AOna    A    G        0      0        2 
  20 chr20_63582436     ASom    A    G        0      0        2 
  20 chr20_63582436     HCab    A    G        0      0        2 
  20 chr20_63582436     HPrz    A    G        0      0        2 
  20 chr20_63582436     ZBoe    A    G        0      0        2 
  20 chr20_63582436     ZGre    A    G        1      2        2 
  20 chr20_63582436     ZHar    A    G        0      0        2 
  20 chr20_63582436   Sample    A    G        0      0        2 
  20 chr20_63583612     AAsi    C    T        0      0        2 
  20 chr20_63583612     AKia    C    T        0      0        2 
  20 chr20_63583612     AOna    C    T        0      0        2 
  20 chr20_63583612     ASom    C    T        0      0        2 
  20 chr20_63583612     HCab    C    T        1      2        2 
  20 chr20_63583612     HPrz    C    T        1      2        2 
  20 chr20_63583612     ZBoe    C    T        0      0        2 
  20 chr20_63583612     ZGre    C    T        0      0        2 
  20 chr20_63583612     ZHar    C    T        0      0        2 
  20 chr20_63583612   Sample    C    T        1      2        2 
  20 chr20_63585204     AAsi    T    C        0      0        2 
  20 chr20_63585204     AKia    T    C        0      0        2 
  20 chr20_63585204     AOna    T    C      0.5      1        2 
  20 chr20_63585204     ASom    T    C        0      0        2 
  20 chr20_63585204     HCab    T    C        0      0        2 
  20 chr20_63585204     HPrz    T    C        0      0        2 
  20 chr20_63585204     ZBoe    T    C        0      0        2 
  20 chr20_63585204     ZGre    T    C        0      0        2 
  20 chr20_63585204     ZHar    T    C        0      0        2 
  20 chr20_63585204   Sample    T    C        0      0        2 
  20 chr20_63613979     AAsi    T    C      0.5      1        2 
  20 chr20_63613979     AKia    T    C        0      0        2 
  20 chr20_63613979     AOna    T    C        0      0        2 
  20 chr20_63613979     ASom    T    C        0      0        2 
  20 chr20_63613979     HCab    T    C        0      0        2 
  20 chr20_63613979     HPrz    T    C        0      0        2 
  20 chr20_63613979     ZBoe    T    C        0      0        2 
  20 chr20_63613979     ZGre    T    C        0      0        2 
  20 chr20_63613979     ZHar    T    C        0      0        2 
  20 chr20_63613979   Sample    T    C        0      0        2 
  20 chr20_63615336     AAsi    C    T        0      0        2 
  20 chr20_63615336     AKia    C    T        1      2        2 
  20 chr20_63615336     AOna    C    T        1      2        2 
  20 chr20_63615336     ASom    C    T        0      0        2 
  20 chr20_63615336     HCab    C    T        0      0        2 
  20 chr20_63615336     HPrz    C    T        0      0        2 
  20 chr20_63615336     ZBoe    C    T        0      0        2 
  20 chr20_63615336     ZGre    C    T        0      0        2 
  20 chr20_63615336     ZHar    C    T        0      0        2 
  20 chr20_63615336   Sample    C    T        0      0        2 
  20 chr20_63616940     AAsi    T    A        0      0        2 
  20 chr20_63616940     AKia    T    A        0      0        2 
  20 chr20_63616940     AOna    T    A      0.5      1        2 
  20 chr20_63616940     ASom    T    A        0      0        2 
  20 chr20_63616940     HCab    T    A        0      0        2 
  20 chr20_63616940     HPrz    T    A        0      0        2 
  20 chr20_63616940     ZBoe    T    A        0      0        2 
  20 chr20_63616940     ZGre    T    A        0      0        2 
  20 chr20_63616940     ZHar    T    A        0      0        2 
  20 chr20_63616940   Sample    T    A        0      0        2 
  20 chr20_63617842     AAsi    C    T        0      0        2 
  20 chr20_63617842     AKia    C    T        0      0        2 
  20 chr20_63617842     AOna    C    T        0      0        2 
  20 chr20_63617842     ASom    C    T        0      0        2 
  20 chr20_63617842     HCab    C    T        0      0        2 
  20 chr20_63617842     HPrz    C    T      0.5      1        2 
  20 chr20_63617842     ZBoe    C    T        0      0        2 
  20 chr20_63617842     ZGre    C    T        0      0        2 
  20 chr20_63617842     ZHar    C    T        0      0        2 
  20 chr20_63617842   Sample    C    T        0      0        2 
  20 chr20_63619849     AAsi    G    A        0      0        2 
  20 chr20_63619849     AKia    G    A        0      0        2 
  20 chr20_63619849     AOna    G    A        0      0        2 
  20 chr20_63619849     ASom    G    A        0      0        2 
  20 chr20_63619849     HCab    G    A        1      2        2 
  20 chr20_63619849     HPrz    G    A        1      2        2 
  20 chr20_63619849     ZBoe    G    A        0      0        2 
  20 chr20_63619849     ZGre    G    A        0      0        2 
  20 chr20_63619849     ZHar    G    A        0      0        2 
  20 chr20_63619849   Sample    G    A        1      2        2 
  20 chr20_63620778     AAsi    G    A        0      0        2 
  20 chr20_63620778     AKia    G    A        0      0        2 
  20 chr20_63620778     AOna    G    A        0      0        2 
  20 chr20_63620778     ASom    G    A        0      0        2 
  20 chr20_63620778     HCab    G    A        1      2        2 
  20 chr20_63620778     HPrz    G    A        1      2        2 
  20 chr20_63620778     ZBoe    G    A        0      0        2 
  20 chr20_63620778     ZGre    G    A        0      0        2 
  20 chr20_63620778     ZHar    G    A        0      0        2 
  20 chr20_63620778   Sample    G    A        1      2        2 
  20 chr20_63622188     AAsi    C    T        0      0        2 
  20 chr20_63622188     AKia    C    T        0      0        2 
  20 chr20_63622188     AOna    C    T        0      0        2 
  20 chr20_63622188     ASom    C    T        0      0        2 
  20 chr20_63622188     HCab    C    T        0      0        2 
  20 chr20_63622188     HPrz    C    T        0      0        2 
  20 chr20_63622188     ZBoe    C    T        0      0        2 
  20 chr20_63622188     ZGre    C    T        1      2        2 
  20 chr20_63622188     ZHar    C    T        0      0        2 
  20 chr20_63622188   Sample    C    T        0      0        2 
  20 chr20_63622708     AAsi    T    A        0      0        2 
  20 chr20_63622708     AKia    T    A        0      0        2 
  20 chr20_63622708     AOna    T    A        0      0        2 
  20 chr20_63622708     ASom    T    A        0      0        2 
  20 chr20_63622708     HCab    T    A        0      0        2 
  20 chr20_63622708     HPrz    T    A      0.5      1        2 
  20 chr20_63622708     ZBoe    T    A        0      0        2 
  20 chr20_63622708     ZGre    T    A        0      0        2 
  20 chr20_63622708     ZHar    T    A        0      0        2 
  20 chr20_63622708   Sample    T    A        0      0        2 
  20 chr20_63626454     AAsi    A    G        0      0        2 
  20 chr20_63626454     AKia    A    G        0      0        2 
  20 chr20_63626454     AOna    A    G        0      0        2 
  20 chr20_63626454     ASom    A    G        0      0        2 
  20 chr20_63626454     HCab    A    G        0      0        2 
  20 chr20_63626454     HPrz    A    G      0.5      1        2 
  20 chr20_63626454     ZBoe    A    G        0      0        2 
  20 chr20_63626454     ZGre    A    G        0      0        2 
  20 chr20_63626454     ZHar    A    G        0      0        2 
  20 chr20_63626454   Sample    A    G        0      0        2 
  20 chr20_63630499     AAsi    G    A        0      0        2 
  20 chr20_63630499     AKia    G    A        0      0        2 
  20 chr20_63630499     AOna    G    A        0      0        2 
  20 chr20_63630499     ASom    G    A        0      0        2 
  20 chr20_63630499     HCab    G    A        1      2        2 
  20 chr20_63630499     HPrz    G    A        1      2        2 
  20 chr20_63630499     ZBoe    G    A        0      0        2 
  20 chr20_63630499     ZGre    G    A        0      0        2 
  20 chr20_63630499     ZHar    G    A        0      0        2 
  20 chr20_63630499   Sample    G    A        1      2        2 
  20 chr20_63638694     AAsi    A    G        0      0        2 
  20 chr20_63638694     AKia    A    G        0      0        2 
  20 chr20_63638694     AOna    A    G        0      0        2 
  20 chr20_63638694     ASom    A    G        0      0        2 
  20 chr20_63638694     HCab    A    G        1      2        2 
  20 chr20_63638694     HPrz    A    G        1      2        2 
  20 chr20_63638694     ZBoe    A    G      0.5      1        2 
  20 chr20_63638694     ZGre    A    G        0      0        2 
  20 chr20_63638694     ZHar    A    G        0      0        2 
  20 chr20_63638694   Sample    A    G        1      2        2 
  20 chr20_63641880     AAsi    T    C        0      0        2 
  20 chr20_63641880     AKia    T    C        0      0        2 
  20 chr20_63641880     AOna    T    C        0      0        2 
  20 chr20_63641880     ASom    T    C        0      0        2 
  20 chr20_63641880     HCab    T    C        1      2        2 
  20 chr20_63641880     HPrz    T    C        1      2        2 
  20 chr20_63641880     ZBoe    T    C        0      0        2 
  20 chr20_63641880     ZGre    T    C        0      0        2 
  20 chr20_63641880     ZHar    T    C        0      0        2 
  20 chr20_63641880   Sample    T    C        1      2        2 
  20 chr20_63645413     AAsi    C    T        0      0        2 
  20 chr20_63645413     AKia    C    T        0      0        2 
  20 chr20_63645413     AOna    C    T        0      0        2 
  20 chr20_63645413     ASom    C    T        0      0        2 
  20 chr20_63645413     HCab    C    T        1      2        2 
  20 chr20_63645413     HPrz    C    T        1      2        2 
  20 chr20_63645413     ZBoe    C    T        0      0        2 
  20 chr20_63645413     ZGre    C    T        0      0        2 
  20 chr20_63645413     ZHar    C    T        0      0        2 
  20 chr20_63645413   Sample    C    T        1      2        2 
  20 chr20_63646305     AAsi    T    C        1      2        2 
  20 chr20_63646305     AKia    T    C        1      2        2 
  20 chr20_63646305     AOna    T    C        1      2        2 
  20 chr20_63646305     ASom    T    C        1      2        2 
  20 chr20_63646305     HCab    T    C        0      0        2 
  20 chr20_63646305     HPrz    T    C        0      0        2 
  20 chr20_63646305     ZBoe    T    C        0      0        2 
  20 chr20_63646305     ZGre    T    C        0      0        2 
  20 chr20_63646305     ZHar    T    C        0      0        2 
  20 chr20_63646305   Sample    T    C        0      0        2 
  20 chr20_63659451     AAsi    G    T        0      0        2 
  20 chr20_63659451     AKia    G    T        0      0        2 
  20 chr20_63659451     AOna    G    T        0      0        2 
  20 chr20_63659451     ASom    G    T        0      0        2 
  20 chr20_63659451     HCab    G    T        1      2        2 
  20 chr20_63659451     HPrz    G    T        1      2        2 
  20 chr20_63659451     ZBoe    G    T        0      0        2 
  20 chr20_63659451     ZGre    G    T        0      0        2 
  20 chr20_63659451     ZHar    G    T        0      0        2 
  20 chr20_63659451   Sample    G    T        1      2        2 
  20 chr20_63661497     AAsi    C    T        0      0        2 
  20 chr20_63661497     AKia    C    T        0      0        2 
  20 chr20_63661497     AOna    C    T        0      0        2 
  20 chr20_63661497     ASom    C    T        0      0        2 
  20 chr20_63661497     HCab    C    T        1      2        2 
  20 chr20_63661497     HPrz    C    T        1      2        2 
  20 chr20_63661497     ZBoe    C    T        0      0        2 
  20 chr20_63661497     ZGre    C    T        0      0        2 
  20 chr20_63661497     ZHar    C    T        0      0        2 
  20 chr20_63661497   Sample    C    T        1      2        2 
  20 chr20_63661731     AAsi    T    A        0      0        2 
  20 chr20_63661731     AKia    T    A        0      0        2 
  20 chr20_63661731     AOna    T    A        0      0        2 
  20 chr20_63661731     ASom    T    A        0      0        2 
  20 chr20_63661731     HCab    T    A        1      2        2 
  20 chr20_63661731     HPrz    T    A        1      2        2 
  20 chr20_63661731     ZBoe    T    A        0      0        2 
  20 chr20_63661731     ZGre    T    A        0      0        2 
  20 chr20_63661731     ZHar    T    A        0      0        2 
  20 chr20_63661731   Sample    T    A        1      2        2 
  20 chr20_63662065     AAsi    G    T        0      0        2 
  20 chr20_63662065     AKia    G    T        0      0        2 
  20 chr20_63662065     AOna    G    T        0      0        2 
  20 chr20_63662065     ASom    G    T        0      0        2 
  20 chr20_63662065     HCab    G    T        1      2        2 
  20 chr20_63662065     HPrz    G    T        1      2        2 
  20 chr20_63662065     ZBoe    G    T        0      0        2 
  20 chr20_63662065     ZGre    G    T        0      0        2 
  20 chr20_63662065     ZHar    G    T        0      0        2 
  20 chr20_63662065   Sample    G    T        1      2        2 
  20 chr20_63662294     AAsi    T    C        0      0        2 
  20 chr20_63662294     AKia    T    C        0      0        2 
  20 chr20_63662294     AOna    T    C        0      0        2 
  20 chr20_63662294     ASom    T    C        0      0        2 
  20 chr20_63662294     HCab    T    C        0      0        2 
  20 chr20_63662294     HPrz    T    C        0      0        2 
  20 chr20_63662294     ZBoe    T    C        1      2        2 
  20 chr20_63662294     ZGre    T    C        0      0        2 
  20 chr20_63662294     ZHar    T    C        0      0        2 
  20 chr20_63662294   Sample    T    C        0      0        2 
  20 chr20_63663116     AAsi    A    G        0      0        2 
  20 chr20_63663116     AKia    A    G        0      0        2 
  20 chr20_63663116     AOna    A    G        0      0        2 
  20 chr20_63663116     ASom    A    G        0      0        2 
  20 chr20_63663116     HCab    A    G        1      2        2 
  20 chr20_63663116     HPrz    A    G        1      2        2 
  20 chr20_63663116     ZBoe    A    G        0      0        2 
  20 chr20_63663116     ZGre    A    G        0      0        2 
  20 chr20_63663116     ZHar    A    G        0      0        2 
  20 chr20_63663116   Sample    A    G        1      2        2 
  20 chr20_63682786     AAsi    T    C        0      0        2 
  20 chr20_63682786     AKia    T    C        0      0        2 
  20 chr20_63682786     AOna    T    C        0      0        2 
  20 chr20_63682786     ASom    T    C        0      0        2 
  20 chr20_63682786     HCab    T    C        1      2        2 
  20 chr20_63682786     HPrz    T    C        1      2        2 
  20 chr20_63682786     ZBoe    T    C        0      0        2 
  20 chr20_63682786     ZGre    T    C        0      0        2 
  20 chr20_63682786     ZHar    T    C        0      0        2 
  20 chr20_63682786   Sample    T    C        1      2        2 
  20 chr20_63690223     AAsi    C    A        0      0        2 
  20 chr20_63690223     AKia    C    A        0      0        2 
  20 chr20_63690223     AOna    C    A        0      0        2 
  20 chr20_63690223     ASom    C    A        0      0        2 
  20 chr20_63690223     HCab    C    A        1      2        2 
  20 chr20_63690223     HPrz    C    A        0      0        2 
  20 chr20_63690223     ZBoe    C    A        0      0        2 
  20 chr20_63690223     ZGre    C    A        0      0        2 
  20 chr20_63690223     ZHar    C    A        0      0        2 
  20 chr20_63690223   Sample    C    A        0      0        2 
  20 chr20_63696095     AAsi    A    G        0      0        2 
  20 chr20_63696095     AKia    A    G      0.5      1        2 
  20 chr20_63696095     AOna    A    G        0      0        2 
  20 chr20_63696095     ASom    A    G        0      0        2 
  20 chr20_63696095     HCab    A    G        1      2        2 
  20 chr20_63696095     HPrz    A    G        1      2        2 
  20 chr20_63696095     ZBoe    A    G        0      0        2 
  20 chr20_63696095     ZGre    A    G        1      2        2 
  20 chr20_63696095     ZHar    A    G        0      0        2 
  20 chr20_63696095   Sample    A    G        1      2        2 
  20 chr20_63698498     AAsi    G    A        0      0        2 
  20 chr20_63698498     AKia    G    A        0      0        2 
  20 chr20_63698498     AOna    G    A        0      0        2 
  20 chr20_63698498     ASom    G    A        0      0        2 
  20 chr20_63698498     HCab    G    A        0      0        2 
  20 chr20_63698498     HPrz    G    A      0.5      1        2 
  20 chr20_63698498     ZBoe    G    A        0      0        2 
  20 chr20_63698498     ZGre    G    A        0      0        2 
  20 chr20_63698498     ZHar    G    A        0      0        2 
  20 chr20_63698498   Sample    G    A        0      0        2 
  20 chr20_63708875     AAsi    G    A        0      0        2 
  20 chr20_63708875     AKia    G    A        0      0        2 
  20 chr20_63708875     AOna    G    A        0      0        2 
  20 chr20_63708875     ASom    G    A        0      0        2 
  20 chr20_63708875     HCab    G    A        0      0        2 
  20 chr20_63708875     HPrz    G    A        0      0        2 
  20 chr20_63708875     ZBoe    G    A        0      0        2 
  20 chr20_63708875     ZGre    G    A        0      0        2 
  20 chr20_63708875     ZHar    G    A        1      2        2 
  20 chr20_63708875   Sample    G    A        0      0        2 
  20 chr20_63709353     AAsi    T    A        0      0        2 
  20 chr20_63709353     AKia    T    A        0      0        2 
  20 chr20_63709353     AOna    T    A        0      0        2 
  20 chr20_63709353     ASom    T    A        0      0        2 
  20 chr20_63709353     HCab    T    A        1      2        2 
  20 chr20_63709353     HPrz    T    A        1      2        2 
  20 chr20_63709353     ZBoe    T    A        0      0        2 
  20 chr20_63709353     ZGre    T    A        0      0        2 
  20 chr20_63709353     ZHar    T    A        0      0        2 
  20 chr20_63709353   Sample    T    A        1      2        2 
  20 chr20_63709579     AAsi    T    C        0      0        2 
  20 chr20_63709579     AKia    T    C      0.5      1        2 
  20 chr20_63709579     AOna    T    C        0      0        2 
  20 chr20_63709579     ASom    T    C        0      0        2 
  20 chr20_63709579     HCab    T    C        0      0        2 
  20 chr20_63709579     HPrz    T    C        0      0        2 
  20 chr20_63709579     ZBoe    T    C        0      0        2 
  20 chr20_63709579     ZGre    T    C        0      0        2 
  20 chr20_63709579     ZHar    T    C        0      0        2 
  20 chr20_63709579   Sample    T    C        0      0        2 
  20 chr20_63717920     AAsi    A    C        1      2        2 
  20 chr20_63717920     AKia    A    C        0      0        2 
  20 chr20_63717920     AOna    A    C        0      0        2 
  20 chr20_63717920     ASom    A    C        0      0        2 
  20 chr20_63717920     HCab    A    C        0      0        2 
  20 chr20_63717920     HPrz    A    C        0      0        2 
  20 chr20_63717920     ZBoe    A    C        0      0        2 
  20 chr20_63717920     ZGre    A    C        0      0        2 
  20 chr20_63717920     ZHar    A    C        0      0        2 
  20 chr20_63717920   Sample    A    C        0      0        2 
  20 chr20_63729255     AAsi    C    A        0      0        2 
  20 chr20_63729255     AKia    C    A        0      0        2 
  20 chr20_63729255     AOna    C    A      0.5      1        2 
  20 chr20_63729255     ASom    C    A        0      0        2 
  20 chr20_63729255     HCab    C    A        0      0        2 
  20 chr20_63729255     HPrz    C    A        0      0        2 
  20 chr20_63729255     ZBoe    C    A        0      0        2 
  20 chr20_63729255     ZGre    C    A        0      0        2 
  20 chr20_63729255     ZHar    C    A        0      0        2 
  20 chr20_63729255   Sample    C    A        0      0        2 
  20 chr20_63734726     AAsi    T    C      0.5      1        2 
  20 chr20_63734726     AKia    T    C        0      0        2 
  20 chr20_63734726     AOna    T    C        0      0        2 
  20 chr20_63734726     ASom    T    C        0      0        2 
  20 chr20_63734726     HCab    T    C        0      0        2 
  20 chr20_63734726     HPrz    T    C        0      0        2 
  20 chr20_63734726     ZBoe    T    C        0      0        2 
  20 chr20_63734726     ZGre    T    C        0      0        2 
  20 chr20_63734726     ZHar    T    C        0      0        2 
  20 chr20_63734726   Sample    T    C        0      0        2 
  20 chr20_63736502     AAsi    T    C        0      0        2 
  20 chr20_63736502     AKia    T    C        0      0        2 
  20 chr20_63736502     AOna    T    C        0      0        2 
  20 chr20_63736502     ASom    T    C        0      0        2 
  20 chr20_63736502     HCab    T    C        0      0        2 
  20 chr20_63736502     HPrz    T    C        0      0        2 
  20 chr20_63736502     ZBoe    T    C      0.5      1        2 
  20 chr20_63736502     ZGre    T    C        0      0        2 
  20 chr20_63736502     ZHar    T    C        0      0        2 
  20 chr20_63736502   Sample    T    C        0      0        2 
  20 chr20_63740499     AAsi    T    C        0      0        2 
  20 chr20_63740499     AKia    T    C        0      0        2 
  20 chr20_63740499     AOna    T    C        0      0        2 
  20 chr20_63740499     ASom    T    C        0      0        2 
  20 chr20_63740499     HCab    T    C        0      0        2 
  20 chr20_63740499     HPrz    T    C        0      0        2 
  20 chr20_63740499     ZBoe    T    C        0      0        2 
  20 chr20_63740499     ZGre    T    C        1      2        2 
  20 chr20_63740499     ZHar    T    C        0      0        2 
  20 chr20_63740499   Sample    T    C        0      0        2 
  20 chr20_63743585     AAsi    G    T        0      0        2 
  20 chr20_63743585     AKia    G    T        0      0        2 
  20 chr20_63743585     AOna    G    T      0.5      1        2 
  20 chr20_63743585     ASom    G    T        0      0        2 
  20 chr20_63743585     HCab    G    T        0      0        2 
  20 chr20_63743585     HPrz    G    T        0      0        2 
  20 chr20_63743585     ZBoe    G    T        0      0        2 
  20 chr20_63743585     ZGre    G    T        0      0        2 
  20 chr20_63743585     ZHar    G    T        0      0        2 
  20 chr20_63743585   Sample    G    T        0      0        2 
  20 chr20_63746828     AAsi    G    A        0      0        2 
  20 chr20_63746828     AKia    G    A        0      0        2 
  20 chr20_63746828     AOna    G    A        0      0        2 
  20 chr20_63746828     ASom    G    A        0      0        2 
  20 chr20_63746828     HCab    G    A        1      2        2 
  20 chr20_63746828     HPrz    G    A        1      2        2 
  20 chr20_63746828     ZBoe    G    A        0      0        2 
  20 chr20_63746828     ZGre    G    A        0      0        2 
  20 chr20_63746828     ZHar    G    A        0      0        2 
  20 chr20_63746828   Sample    G    A        1      2        2 
  20 chr20_63750667     AAsi    C    G        0      0        2 
  20 chr20_63750667     AKia    C    G        0      0        2 
  20 chr20_63750667     AOna    C    G        0      0        2 
  20 chr20_63750667     ASom    C    G        0      0        2 
  20 chr20_63750667     HCab    C    G        0      0        2 
  20 chr20_63750667     HPrz    C    G      0.5      1        2 
  20 chr20_63750667     ZBoe    C    G        0      0        2 
  20 chr20_63750667     ZGre    C    G        0      0        2 
  20 chr20_63750667     ZHar    C    G        0      0        2 
  20 chr20_63750667   Sample    C    G        0      0        2 
  20 chr20_63764190     AAsi    T    C        0      0        2 
  20 chr20_63764190     AKia    T    C        0      0        2 
  20 chr20_63764190     AOna    T    C      0.5      1        2 
  20 chr20_63764190     ASom    T    C        0      0        2 
  20 chr20_63764190     HCab    T    C        0      0        2 
  20 chr20_63764190     HPrz    T    C        0      0        2 
  20 chr20_63764190     ZBoe    T    C        0      0        2 
  20 chr20_63764190     ZGre    T    C        0      0        2 
  20 chr20_63764190     ZHar    T    C        0      0        2 
  20 chr20_63764190   Sample    T    C        0      0        2 
  20 chr20_63764709     AAsi    G    T        0      0        2 
  20 chr20_63764709     AKia    G    T        0      0        2 
  20 chr20_63764709     AOna    G    T        0      0        2 
  20 chr20_63764709     ASom    G    T        0      0        2 
  20 chr20_63764709     HCab    G    T        1      2        2 
  20 chr20_63764709     HPrz    G    T        1      2        2 
  20 chr20_63764709     ZBoe    G    T        0      0        2 
  20 chr20_63764709     ZGre    G    T        0      0        2 
  20 chr20_63764709     ZHar    G    T        0      0        2 
  20 chr20_63764709   Sample    G    T        1      2        2 
  20 chr20_63765407     AAsi    T    C        0      0        2 
  20 chr20_63765407     AKia    T    C        0      0        2 
  20 chr20_63765407     AOna    T    C        0      0        2 
  20 chr20_63765407     ASom    T    C        0      0        2 
  20 chr20_63765407     HCab    T    C        1      2        2 
  20 chr20_63765407     HPrz    T    C        1      2        2 
  20 chr20_63765407     ZBoe    T    C        0      0        2 
  20 chr20_63765407     ZGre    T    C        0      0        2 
  20 chr20_63765407     ZHar    T    C        0      0        2 
  20 chr20_63765407   Sample    T    C        1      2        2 
  20 chr20_63777102     AAsi    G    A        0      0        2 
  20 chr20_63777102     AKia    G    A        0      0        2 
  20 chr20_63777102     AOna    G    A        0      0        2 
  20 chr20_63777102     ASom    G    A        0      0        2 
  20 chr20_63777102     HCab    G    A        1      2        2 
  20 chr20_63777102     HPrz    G    A        1      2        2 
  20 chr20_63777102     ZBoe    G    A        0      0        2 
  20 chr20_63777102     ZGre    G    A        0      0        2 
  20 chr20_63777102     ZHar    G    A        0      0        2 
  20 chr20_63777102   Sample    G    A        1      2        2 
  20 chr20_63782319     AAsi    G    A        0      0        2 
  20 chr20_63782319     AKia    G    A      0.5      1        2 
  20 chr20_63782319     AOna    G    A        0      0        2 
  20 chr20_63782319     ASom    G    A        0      0        2 
  20 chr20_63782319     HCab    G    A        0      0        2 
  20 chr20_63782319     HPrz    G    A        0      0        2 
  20 chr20_63782319     ZBoe    G    A        0      0        2 
  20 chr20_63782319     ZGre    G    A        0      0        2 
  20 chr20_63782319     ZHar    G    A        0      0        2 
  20 chr20_63782319   Sample    G    A        0      0        2 
  20 chr20_63782769     AAsi    G    A        0      0        2 
  20 chr20_63782769     AKia    G    A        0      0        2 
  20 chr20_63782769     AOna    G    A        0      0        2 
  20 chr20_63782769     ASom    G    A        0      0        2 
  20 chr20_63782769     HCab    G    A        0      0        2 
  20 chr20_63782769     HPrz    G    A        0      0        2 
  20 chr20_63782769     ZBoe    G    A        0      0        2 
  20 chr20_63782769     ZGre    G    A        1      2        2 
  20 chr20_63782769     ZHar    G    A        0      0        2 
  20 chr20_63782769   Sample    G    A        0      0        2 
  20 chr20_63783586     AAsi    G    T        0      0        2 
  20 chr20_63783586     AKia    G    T        0      0        2 
  20 chr20_63783586     AOna    G    T        0      0        2 
  20 chr20_63783586     ASom    G    T        0      0        2 
  20 chr20_63783586     HCab    G    T        1      2        2 
  20 chr20_63783586     HPrz    G    T        1      2        2 
  20 chr20_63783586     ZBoe    G    T        0      0        2 
  20 chr20_63783586     ZGre    G    T        0      0        2 
  20 chr20_63783586     ZHar    G    T        0      0        2 
  20 chr20_63783586   Sample    G    T        1      2        2 
  20 chr20_63783995     AAsi    A    G        0      0        2 
  20 chr20_63783995     AKia    A    G        0      0        2 
  20 chr20_63783995     AOna    A    G        0      0        2 
  20 chr20_63783995     ASom    A    G        0      0        2 
  20 chr20_63783995     HCab    A    G        0      0        2 
  20 chr20_63783995     HPrz    A    G        0      0        2 
  20 chr20_63783995     ZBoe    A    G        0      0        2 
  20 chr20_63783995     ZGre    A    G        1      2        2 
  20 chr20_63783995     ZHar    A    G        0      0        2 
  20 chr20_63783995   Sample    A    G        0      0        2 
  20 chr20_63785544     AAsi    C    T        0      0        2 
  20 chr20_63785544     AKia    C    T        0      0        2 
  20 chr20_63785544     AOna    C    T      0.5      1        2 
  20 chr20_63785544     ASom    C    T        0      0        2 
  20 chr20_63785544     HCab    C    T        0      0        2 
  20 chr20_63785544     HPrz    C    T        0      0        2 
  20 chr20_63785544     ZBoe    C    T        0      0        2 
  20 chr20_63785544     ZGre    C    T        0      0        2 
  20 chr20_63785544     ZHar    C    T        0      0        2 
  20 chr20_63785544   Sample    C    T        0      0        2 
  20 chr20_63787098     AAsi    G    A        0      0        2 
  20 chr20_63787098     AKia    G    A        0      0        2 
  20 chr20_63787098     AOna    G    A        0      0        2 
  20 chr20_63787098     ASom    G    A        0      0        2 
  20 chr20_63787098     HCab    G    A        1      2        2 
  20 chr20_63787098     HPrz    G    A        1      2        2 
  20 chr20_63787098     ZBoe    G    A        0      0        2 
  20 chr20_63787098     ZGre    G    A        0      0        2 
  20 chr20_63787098     ZHar    G    A        0      0        2 
  20 chr20_63787098   Sample    G    A        1      2        2 
  20 chr20_63788127     AAsi    A    G        0      0        2 
  20 chr20_63788127     AKia    A    G        0      0        2 
  20 chr20_63788127     AOna    A    G        0      0        2 
  20 chr20_63788127     ASom    A    G        0      0        2 
  20 chr20_63788127     HCab    A    G        0      0        2 
  20 chr20_63788127     HPrz    A    G        0      0        2 
  20 chr20_63788127     ZBoe    A    G      0.5      1        2 
  20 chr20_63788127     ZGre    A    G        0      0        2 
  20 chr20_63788127     ZHar    A    G        0      0        2 
  20 chr20_63788127   Sample    A    G        0      0        2 
  20 chr20_63793107     AAsi    T    G        0      0        2 
  20 chr20_63793107     AKia    T    G        0      0        2 
  20 chr20_63793107     AOna    T    G        0      0        2 
  20 chr20_63793107     ASom    T    G        0      0        2 
  20 chr20_63793107     HCab    T    G        0      0        2 
  20 chr20_63793107     HPrz    T    G        0      0        2 
  20 chr20_63793107     ZBoe    T    G      0.5      1        2 
  20 chr20_63793107     ZGre    T    G        0      0        2 
  20 chr20_63793107     ZHar    T    G        0      0        2 
  20 chr20_63793107   Sample    T    G        0      0        2 
  20 chr20_63805751     AAsi    G    A        0      0        2 
  20 chr20_63805751     AKia    G    A        0      0        2 
  20 chr20_63805751     AOna    G    A        0      0        2 
  20 chr20_63805751     ASom    G    A        0      0        2 
  20 chr20_63805751     HCab    G    A        1      2        2 
  20 chr20_63805751     HPrz    G    A        1      2        2 
  20 chr20_63805751     ZBoe    G    A        0      0        2 
  20 chr20_63805751     ZGre    G    A        0      0        2 
  20 chr20_63805751     ZHar    G    A        0      0        2 
  20 chr20_63805751   Sample    G    A        1      2        2 
  20 chr20_63808307     AAsi    A    T        0      0        2 
  20 chr20_63808307     AKia    A    T        0      0        2 
  20 chr20_63808307     AOna    A    T        0      0        2 
  20 chr20_63808307     ASom    A    T        0      0        2 
  20 chr20_63808307     HCab    A    T        1      2        2 
  20 chr20_63808307     HPrz    A    T        1      2        2 
  20 chr20_63808307     ZBoe    A    T        0      0        2 
  20 chr20_63808307     ZGre    A    T        0      0        2 
  20 chr20_63808307     ZHar    A    T        0      0        2 
  20 chr20_63808307   Sample    A    T        1      2        2 
  20 chr20_63809967     AAsi    C    T        0      0        2 
  20 chr20_63809967     AKia    C    T        0      0        2 
  20 chr20_63809967     AOna    C    T        0      0        2 
  20 chr20_63809967     ASom    C    T        0      0        2 
  20 chr20_63809967     HCab    C    T        0      0        2 
  20 chr20_63809967     HPrz    C    T        0      0        2 
  20 chr20_63809967     ZBoe    C    T      0.5      1        2 
  20 chr20_63809967     ZGre    C    T        0      0        2 
  20 chr20_63809967     ZHar    C    T        0      0        2 
  20 chr20_63809967   Sample    C    T        0      0        2 
  20 chr20_63814202     AAsi    T    G        1      2        2 
  20 chr20_63814202     AKia    T    G        0      0        2 
  20 chr20_63814202     AOna    T    G        0      0        2 
  20 chr20_63814202     ASom    T    G        1      2        2 
  20 chr20_63814202     HCab    T    G        0      0        2 
  20 chr20_63814202     HPrz    T    G        0      0        2 
  20 chr20_63814202     ZBoe    T    G        0      0        2 
  20 chr20_63814202     ZGre    T    G        0      0        2 
  20 chr20_63814202     ZHar    T    G        0      0        2 
  20 chr20_63814202   Sample    T    G        0      0        2 
  20 chr20_63828445     AAsi    T    C        0      0        2 
  20 chr20_63828445     AKia    T    C        0      0        2 
  20 chr20_63828445     AOna    T    C        0      0        2 
  20 chr20_63828445     ASom    T    C        0      0        2 
  20 chr20_63828445     HCab    T    C        0      0        2 
  20 chr20_63828445     HPrz    T    C        0      0        2 
  20 chr20_63828445     ZBoe    T    C        0      0        2 
  20 chr20_63828445     ZGre    T    C        0      0        2 
  20 chr20_63828445     ZHar    T    C      0.5      1        2 
  20 chr20_63828445   Sample    T    C        0      0        2 
  20 chr20_63831759     AAsi    T    C        0      0        2 
  20 chr20_63831759     AKia    T    C        0      0        2 
  20 chr20_63831759     AOna    T    C        0      0        2 
  20 chr20_63831759     ASom    T    C        0      0        2 
  20 chr20_63831759     HCab    T    C        1      2        2 
  20 chr20_63831759     HPrz    T    C        1      2        2 
  20 chr20_63831759     ZBoe    T    C        0      0        2 
  20 chr20_63831759     ZGre    T    C        0      0        2 
  20 chr20_63831759     ZHar    T    C        0      0        2 
  20 chr20_63831759   Sample    T    C        1      2        2 
  20 chr20_63832656     AAsi    G    C        0      0        2 
  20 chr20_63832656     AKia    G    C        0      0        2 
  20 chr20_63832656     AOna    G    C      0.5      1        2 
  20 chr20_63832656     ASom    G    C        0      0        2 
  20 chr20_63832656     HCab    G    C        0      0        2 
  20 chr20_63832656     HPrz    G    C        0      0        2 
  20 chr20_63832656     ZBoe    G    C        0      0        2 
  20 chr20_63832656     ZGre    G    C        0      0        2 
  20 chr20_63832656     ZHar    G    C        0      0        2 
  20 chr20_63832656   Sample    G    C        0      0        2 
  20 chr20_63834580     AAsi    T    C        0      0        2 
  20 chr20_63834580     AKia    T    C        0      0        2 
  20 chr20_63834580     AOna    T    C      0.5      1        2 
  20 chr20_63834580     ASom    T    C        0      0        2 
  20 chr20_63834580     HCab    T    C        1      2        2 
  20 chr20_63834580     HPrz    T    C        1      2        2 
  20 chr20_63834580     ZBoe    T    C        0      0        2 
  20 chr20_63834580     ZGre    T    C        0      0        2 
  20 chr20_63834580     ZHar    T    C        0      0        2 
  20 chr20_63834580   Sample    T    C        1      2        2 
  20 chr20_63837033     AAsi    T    A        1      2        2 
  20 chr20_63837033     AKia    T    A        1      2        2 
  20 chr20_63837033     AOna    T    A        1      2        2 
  20 chr20_63837033     ASom    T    A        1      2        2 
  20 chr20_63837033     HCab    T    A        0      0        2 
  20 chr20_63837033     HPrz    T    A        0      0        2 
  20 chr20_63837033     ZBoe    T    A        0      0        2 
  20 chr20_63837033     ZGre    T    A        1      2        2 
  20 chr20_63837033     ZHar    T    A        0      0        2 
  20 chr20_63837033   Sample    T    A        0      0        2 
  20 chr20_63837419     AAsi    A    G        0      0        2 
  20 chr20_63837419     AKia    A    G        0      0        2 
  20 chr20_63837419     AOna    A    G        0      0        2 
  20 chr20_63837419     ASom    A    G        0      0        2 
  20 chr20_63837419     HCab    A    G        1      2        2 
  20 chr20_63837419     HPrz    A    G        1      2        2 
  20 chr20_63837419     ZBoe    A    G        0      0        2 
  20 chr20_63837419     ZGre    A    G        0      0        2 
  20 chr20_63837419     ZHar    A    G        0      0        2 
  20 chr20_63837419   Sample    A    G        1      2        2 
  20 chr20_63838957     AAsi    T    C        0      0        2 
  20 chr20_63838957     AKia    T    C        0      0        2 
  20 chr20_63838957     AOna    T    C        0      0        2 
  20 chr20_63838957     ASom    T    C        0      0        2 
  20 chr20_63838957     HCab    T    C        0      0        2 
  20 chr20_63838957     HPrz    T    C        0      0        2 
  20 chr20_63838957     ZBoe    T    C        0      0        2 
  20 chr20_63838957     ZGre    T    C        1      2        2 
  20 chr20_63838957     ZHar    T    C        0      0        2 
  20 chr20_63838957   Sample    T    C        0      0        2 
  20 chr20_63840018     AAsi    T    C        1      2        2 
  20 chr20_63840018     AKia    T    C        0      0        2 
  20 chr20_63840018     AOna    T    C        0      0        2 
  20 chr20_63840018     ASom    T    C        1      2        2 
  20 chr20_63840018     HCab    T    C        0      0        2 
  20 chr20_63840018     HPrz    T    C        0      0        2 
  20 chr20_63840018     ZBoe    T    C        0      0        2 
  20 chr20_63840018     ZGre    T    C        0      0        2 
  20 chr20_63840018     ZHar    T    C        0      0        2 
  20 chr20_63840018   Sample    T    C        0      0        2 
  20 chr20_63840456     AAsi    T    C        0      0        2 
  20 chr20_63840456     AKia    T    C        0      0        2 
  20 chr20_63840456     AOna    T    C        0      0        2 
  20 chr20_63840456     ASom    T    C        0      0        2 
  20 chr20_63840456     HCab    T    C        0      0        2 
  20 chr20_63840456     HPrz    T    C        0      0        2 
  20 chr20_63840456     ZBoe    T    C        0      0        2 
  20 chr20_63840456     ZGre    T    C        0      0        2 
  20 chr20_63840456     ZHar    T    C        1      2        2 
  20 chr20_63840456   Sample    T    C        0      0        2 
  20 chr20_63844609     AAsi    A    G        1      2        2 
  20 chr20_63844609     AKia    A    G        1      2        2 
  20 chr20_63844609     AOna    A    G        1      2        2 
  20 chr20_63844609     ASom    A    G        1      2        2 
  20 chr20_63844609     HCab    A    G        0      0        2 
  20 chr20_63844609     HPrz    A    G        0      0        2 
  20 chr20_63844609     ZBoe    A    G        0      0        2 
  20 chr20_63844609     ZGre    A    G        1      2        2 
  20 chr20_63844609     ZHar    A    G        0      0        2 
  20 chr20_63844609   Sample    A    G        0      0        2 
  20 chr20_63845154     AAsi    G    A        0      0        2 
  20 chr20_63845154     AKia    G    A        0      0        2 
  20 chr20_63845154     AOna    G    A        0      0        2 
  20 chr20_63845154     ASom    G    A        0      0        2 
  20 chr20_63845154     HCab    G    A        1      2        2 
  20 chr20_63845154     HPrz    G    A        1      2        2 
  20 chr20_63845154     ZBoe    G    A        0      0        2 
  20 chr20_63845154     ZGre    G    A        0      0        2 
  20 chr20_63845154     ZHar    G    A        0      0        2 
  20 chr20_63845154   Sample    G    A        1      2        2 
  20 chr20_63849264     AAsi    A    G        0      0        2 
  20 chr20_63849264     AKia    A    G        0      0        2 
  20 chr20_63849264     AOna    A    G        0      0        2 
  20 chr20_63849264     ASom    A    G        0      0        2 
  20 chr20_63849264     HCab    A    G        0      0        2 
  20 chr20_63849264     HPrz    A    G        0      0        2 
  20 chr20_63849264     ZBoe    A    G        0      0        2 
  20 chr20_63849264     ZGre    A    G        1      2        2 
  20 chr20_63849264     ZHar    A    G        0      0        2 
  20 chr20_63849264   Sample    A    G        0      0        2 
  20 chr20_63849393     AAsi    G    T        0      0        2 
  20 chr20_63849393     AKia    G    T        0      0        2 
  20 chr20_63849393     AOna    G    T        0      0        2 
  20 chr20_63849393     ASom    G    T        0      0        2 
  20 chr20_63849393     HCab    G    T        0      0        2 
  20 chr20_63849393     HPrz    G    T        0      0        2 
  20 chr20_63849393     ZBoe    G    T      0.5      1        2 
  20 chr20_63849393     ZGre    G    T        0      0        2 
  20 chr20_63849393     ZHar    G    T        0      0        2 
  20 chr20_63849393   Sample    G    T        0      0        2 
  20 chr20_63849534     AAsi    A    G        0      0        2 
  20 chr20_63849534     AKia    A    G        0      0        2 
  20 chr20_63849534     AOna    A    G        0      0        2 
  20 chr20_63849534     ASom    A    G        0      0        2 
  20 chr20_63849534     HCab    A    G        0      0        2 
  20 chr20_63849534     HPrz    A    G        0      0        2 
  20 chr20_63849534     ZBoe    A    G        0      0        2 
  20 chr20_63849534     ZGre    A    G        1      2        2 
  20 chr20_63849534     ZHar    A    G        0      0        2 
  20 chr20_63849534   Sample    A    G        0      0        2 
  20 chr20_63849818     AAsi    C    T        0      0        2 
  20 chr20_63849818     AKia    C    T        0      0        2 
  20 chr20_63849818     AOna    C    T        0      0        2 
  20 chr20_63849818     ASom    C    T        0      0        2 
  20 chr20_63849818     HCab    C    T        1      2        2 
  20 chr20_63849818     HPrz    C    T        1      2        2 
  20 chr20_63849818     ZBoe    C    T        0      0        2 
  20 chr20_63849818     ZGre    C    T        0      0        2 
  20 chr20_63849818     ZHar    C    T        0      0        2 
  20 chr20_63849818   Sample    C    T        1      2        2 
  20 chr20_63850430     AAsi    C    G        0      0        2 
  20 chr20_63850430     AKia    C    G        1      2        2 
  20 chr20_63850430     AOna    C    G      0.5      1        2 
  20 chr20_63850430     ASom    C    G        0      0        2 
  20 chr20_63850430     HCab    C    G        0      0        2 
  20 chr20_63850430     HPrz    C    G        0      0        2 
  20 chr20_63850430     ZBoe    C    G        0      0        2 
  20 chr20_63850430     ZGre    C    G        0      0        2 
  20 chr20_63850430     ZHar    C    G        0      0        2 
  20 chr20_63850430   Sample    C    G        0      0        2 
  20 chr20_63858766     AAsi    A    T        0      0        2 
  20 chr20_63858766     AKia    A    T        0      0        2 
  20 chr20_63858766     AOna    A    T        0      0        2 
  20 chr20_63858766     ASom    A    T        0      0        2 
  20 chr20_63858766     HCab    A    T        0      0        2 
  20 chr20_63858766     HPrz    A    T        0      0        2 
  20 chr20_63858766     ZBoe    A    T        1      2        2 
  20 chr20_63858766     ZGre    A    T        0      0        2 
  20 chr20_63858766     ZHar    A    T        1      2        2 
  20 chr20_63858766   Sample    A    T        0      0        2 
  20 chr20_63859446     AAsi    T    C        0      0        2 
  20 chr20_63859446     AKia    T    C        0      0        2 
  20 chr20_63859446     AOna    T    C        0      0        2 
  20 chr20_63859446     ASom    T    C        0      0        2 
  20 chr20_63859446     HCab    T    C        0      0        2 
  20 chr20_63859446     HPrz    T    C        0      0        2 
  20 chr20_63859446     ZBoe    T    C        0      0        2 
  20 chr20_63859446     ZGre    T    C        1      2        2 
  20 chr20_63859446     ZHar    T    C        0      0        2 
  20 chr20_63859446   Sample    T    C        0      0        2 
  20 chr20_63860711     AAsi    C    T        0      0        2 
  20 chr20_63860711     AKia    C    T        0      0        2 
  20 chr20_63860711     AOna    C    T        0      0        2 
  20 chr20_63860711     ASom    C    T        0      0        2 
  20 chr20_63860711     HCab    C    T        1      2        2 
  20 chr20_63860711     HPrz    C    T        1      2        2 
  20 chr20_63860711     ZBoe    C    T        0      0        2 
  20 chr20_63860711     ZGre    C    T        0      0        2 
  20 chr20_63860711     ZHar    C    T        0      0        2 
  20 chr20_63860711   Sample    C    T        0      0        2 
  20 chr20_63864318     AAsi    T    C        0      0        2 
  20 chr20_63864318     AKia    T    C      0.5      1        2 
  20 chr20_63864318     AOna    T    C        0      0        2 
  20 chr20_63864318     ASom    T    C        0      0        2 
  20 chr20_63864318     HCab    T    C        0      0        2 
  20 chr20_63864318     HPrz    T    C        0      0        2 
  20 chr20_63864318     ZBoe    T    C        0      0        2 
  20 chr20_63864318     ZGre    T    C        0      0        2 
  20 chr20_63864318     ZHar    T    C        0      0        2 
  20 chr20_63864318   Sample    T    C        0      0        2 
  20 chr20_63868365     AAsi    A    G        0      0        2 
  20 chr20_63868365     AKia    A    G        0      0        2 
  20 chr20_63868365     AOna    A    G        0      0        2 
  20 chr20_63868365     ASom    A    G        0      0        2 
  20 chr20_63868365     HCab    A    G        1      2        2 
  20 chr20_63868365     HPrz    A    G        1      2        2 
  20 chr20_63868365     ZBoe    A    G        0      0        2 
  20 chr20_63868365     ZGre    A    G        0      0        2 
  20 chr20_63868365     ZHar    A    G        0      0        2 
  20 chr20_63868365   Sample    A    G        1      2        2 
  20 chr20_63872522     AAsi    C    A        0      0        2 
  20 chr20_63872522     AKia    C    A        0      0        2 
  20 chr20_63872522     AOna    C    A        0      0        2 
  20 chr20_63872522     ASom    C    A        0      0        2 
  20 chr20_63872522     HCab    C    A        1      2        2 
  20 chr20_63872522     HPrz    C    A        1      2        2 
  20 chr20_63872522     ZBoe    C    A        0      0        2 
  20 chr20_63872522     ZGre    C    A        0      0        2 
  20 chr20_63872522     ZHar    C    A        0      0        2 
  20 chr20_63872522   Sample    C    A        1      2        2 
  20 chr20_63876288     AAsi    A    G        0      0        2 
  20 chr20_63876288     AKia    A    G        0      0        2 
  20 chr20_63876288     AOna    A    G      0.5      1        2 
  20 chr20_63876288     ASom    A    G        0      0        2 
  20 chr20_63876288     HCab    A    G        0      0        2 
  20 chr20_63876288     HPrz    A    G        0      0        2 
  20 chr20_63876288     ZBoe    A    G        0      0        2 
  20 chr20_63876288     ZGre    A    G        0      0        2 
  20 chr20_63876288     ZHar    A    G        0      0        2 
  20 chr20_63876288   Sample    A    G        0      0        2 
  20 chr20_63876396     AAsi    T    C        0      0        2 
  20 chr20_63876396     AKia    T    C        0      0        2 
  20 chr20_63876396     AOna    T    C        0      0        2 
  20 chr20_63876396     ASom    T    C        0      0        2 
  20 chr20_63876396     HCab    T    C        1      2        2 
  20 chr20_63876396     HPrz    T    C        0      0        2 
  20 chr20_63876396     ZBoe    T    C        0      0        2 
  20 chr20_63876396     ZGre    T    C        0      0        2 
  20 chr20_63876396     ZHar    T    C        0      0        2 
  20 chr20_63876396   Sample    T    C        0      0        2 
  20 chr20_63879881     AAsi    A    G        0      0        2 
  20 chr20_63879881     AKia    A    G        0      0        2 
  20 chr20_63879881     AOna    A    G        0      0        2 
  20 chr20_63879881     ASom    A    G        0      0        2 
  20 chr20_63879881     HCab    A    G        1      2        2 
  20 chr20_63879881     HPrz    A    G        1      2        2 
  20 chr20_63879881     ZBoe    A    G        0      0        2 
  20 chr20_63879881     ZGre    A    G        0      0        2 
  20 chr20_63879881     ZHar    A    G        0      0        2 
  20 chr20_63879881   Sample    A    G        1      2        2 
  20 chr20_63885192     AAsi    T    C        0      0        2 
  20 chr20_63885192     AKia    T    C        0      0        2 
  20 chr20_63885192     AOna    T    C        0      0        2 
  20 chr20_63885192     ASom    T    C        0      0        2 
  20 chr20_63885192     HCab    T    C        0      0        2 
  20 chr20_63885192     HPrz    T    C        0      0        2 
  20 chr20_63885192     ZBoe    T    C        0      0        2 
  20 chr20_63885192     ZGre    T    C        1      2        2 
  20 chr20_63885192     ZHar    T    C        0      0        2 
  20 chr20_63885192   Sample    T    C        0      0        2 
  20 chr20_63888447     AAsi    G    C      0.5      1        2 
  20 chr20_63888447     AKia    G    C        0      0        2 
  20 chr20_63888447     AOna    G    C        0      0        2 
  20 chr20_63888447     ASom    G    C        0      0        2 
  20 chr20_63888447     HCab    G    C        0      0        2 
  20 chr20_63888447     HPrz    G    C        0      0        2 
  20 chr20_63888447     ZBoe    G    C        0      0        2 
  20 chr20_63888447     ZGre    G    C        0      0        2 
  20 chr20_63888447     ZHar    G    C        0      0        2 
  20 chr20_63888447   Sample    G    C        0      0        2 
  20 chr20_63891807     AAsi    A    G        0      0        2 
  20 chr20_63891807     AKia    A    G        0      0        2 
  20 chr20_63891807     AOna    A    G        0      0        2 
  20 chr20_63891807     ASom    A    G        0      0        2 
  20 chr20_63891807     HCab    A    G        1      2        2 
  20 chr20_63891807     HPrz    A    G        0      0        2 
  20 chr20_63891807     ZBoe    A    G        0      0        2 
  20 chr20_63891807     ZGre    A    G        0      0        2 
  20 chr20_63891807     ZHar    A    G        0      0        2 
  20 chr20_63891807   Sample    A    G        0      0        2 
  20 chr20_63898443     AAsi    G    A        0      0        2 
  20 chr20_63898443     AKia    G    A      0.5      1        2 
  20 chr20_63898443     AOna    G    A        0      0        2 
  20 chr20_63898443     ASom    G    A        0      0        2 
  20 chr20_63898443     HCab    G    A        0      0        2 
  20 chr20_63898443     HPrz    G    A        0      0        2 
  20 chr20_63898443     ZBoe    G    A        0      0        2 
  20 chr20_63898443     ZGre    G    A        0      0        2 
  20 chr20_63898443     ZHar    G    A        0      0        2 
  20 chr20_63898443   Sample    G    A        0      0        2 
  20 chr20_63898511     AAsi    T    C        0      0        2 
  20 chr20_63898511     AKia    T    C        0      0        2 
  20 chr20_63898511     AOna    T    C        0      0        2 
  20 chr20_63898511     ASom    T    C        0      0        2 
  20 chr20_63898511     HCab    T    C        1      2        2 
  20 chr20_63898511     HPrz    T    C        1      2        2 
  20 chr20_63898511     ZBoe    T    C        0      0        2 
  20 chr20_63898511     ZGre    T    C        0      0        2 
  20 chr20_63898511     ZHar    T    C        0      0        2 
  20 chr20_63898511   Sample    T    C        1      2        2 
  20 chr20_63902926     AAsi    C    T        0      0        2 
  20 chr20_63902926     AKia    C    T        1      2        2 
  20 chr20_63902926     AOna    C    T        1      2        2 
  20 chr20_63902926     ASom    C    T        0      0        2 
  20 chr20_63902926     HCab    C    T        0      0        2 
  20 chr20_63902926     HPrz    C    T        0      0        2 
  20 chr20_63902926     ZBoe    C    T        0      0        2 
  20 chr20_63902926     ZGre    C    T        1      2        2 
  20 chr20_63902926     ZHar    C    T        1      2        2 
  20 chr20_63902926   Sample    C    T        0      0        2 
  20 chr20_63908847     AAsi    C    T        0      0        2 
  20 chr20_63908847     AKia    C    T        1      2        2 
  20 chr20_63908847     AOna    C    T        0      0        2 
  20 chr20_63908847     ASom    C    T        0      0        2 
  20 chr20_63908847     HCab    C    T        0      0        2 
  20 chr20_63908847     HPrz    C    T        0      0        2 
  20 chr20_63908847     ZBoe    C    T        0      0        2 
  20 chr20_63908847     ZGre    C    T        0      0        2 
  20 chr20_63908847     ZHar    C    T        0      0        2 
  20 chr20_63908847   Sample    C    T        0      0        2 
  20 chr20_63913219     AAsi    G    A        0      0        2 
  20 chr20_63913219     AKia    G    A        0      0        2 
  20 chr20_63913219     AOna    G    A        0      0        2 
  20 chr20_63913219     ASom    G    A        0      0        2 
  20 chr20_63913219     HCab    G    A        0      0        2 
  20 chr20_63913219     HPrz    G    A      0.5      1        2 
  20 chr20_63913219     ZBoe    G    A        0      0        2 
  20 chr20_63913219     ZGre    G    A        0      0        2 
  20 chr20_63913219     ZHar    G    A        0      0        2 
  20 chr20_63913219   Sample    G    A        0      0        2 
  20 chr20_63915892     AAsi    A    G        0      0        2 
  20 chr20_63915892     AKia    A    G        0      0        2 
  20 chr20_63915892     AOna    A    G        0      0        2 
  20 chr20_63915892     ASom    A    G        0      0        2 
  20 chr20_63915892     HCab    A    G        0      0        2 
  20 chr20_63915892     HPrz    A    G        0      0        2 
  20 chr20_63915892     ZBoe    A    G      0.5      1        2 
  20 chr20_63915892     ZGre    A    G        0      0        2 
  20 chr20_63915892     ZHar    A    G        0      0        2 
  20 chr20_63915892   Sample    A    G        0      0        2 
  20 chr20_63917412     AAsi    C    G        1      2        2 
  20 chr20_63917412     AKia    C    G        0      0        2 
  20 chr20_63917412     AOna    C    G        0      0        2 
  20 chr20_63917412     ASom    C    G        1      2        2 
  20 chr20_63917412     HCab    C    G        0      0        2 
  20 chr20_63917412     HPrz    C    G        0      0        2 
  20 chr20_63917412     ZBoe    C    G        0      0        2 
  20 chr20_63917412     ZGre    C    G        0      0        2 
  20 chr20_63917412     ZHar    C    G        0      0        2 
  20 chr20_63917412   Sample    C    G        0      0        2 
  20 chr20_63919396     AAsi    C    G        0      0        2 
  20 chr20_63919396     AKia    C    G        0      0        2 
  20 chr20_63919396     AOna    C    G        0      0        2 
  20 chr20_63919396     ASom    C    G        0      0        2 
  20 chr20_63919396     HCab    C    G        0      0        2 
  20 chr20_63919396     HPrz    C    G        0      0        2 
  20 chr20_63919396     ZBoe    C    G        0      0        2 
  20 chr20_63919396     ZGre    C    G        1      2        2 
  20 chr20_63919396     ZHar    C    G        0      0        2 
  20 chr20_63919396   Sample    C    G        0      0        2 
  20 chr20_63919961     AAsi    C    G        0      0        2 
  20 chr20_63919961     AKia    C    G        0      0        2 
  20 chr20_63919961     AOna    C    G        0      0        2 
  20 chr20_63919961     ASom    C    G        0      0        2 
  20 chr20_63919961     HCab    C    G        1      2        2 
  20 chr20_63919961     HPrz    C    G        1      2        2 
  20 chr20_63919961     ZBoe    C    G        0      0        2 
  20 chr20_63919961     ZGre    C    G        0      0        2 
  20 chr20_63919961     ZHar    C    G        0      0        2 
  20 chr20_63919961   Sample    C    G        1      2        2 
  20 chr20_63922341     AAsi    T    C        0      0        2 
  20 chr20_63922341     AKia    T    C        0      0        2 
  20 chr20_63922341     AOna    T    C        0      0        2 
  20 chr20_63922341     ASom    T    C        0      0        2 
  20 chr20_63922341     HCab    T    C        1      2        2 
  20 chr20_63922341     HPrz    T    C        1      2        2 
  20 chr20_63922341     ZBoe    T    C        0      0        2 
  20 chr20_63922341     ZGre    T    C        0      0        2 
  20 chr20_63922341     ZHar    T    C        0      0        2 
  20 chr20_63922341   Sample    T    C        1      2        2 
  20 chr20_63926199     AAsi    C    T        0      0        2 
  20 chr20_63926199     AKia    C    T        0      0        2 
  20 chr20_63926199     AOna    C    T        0      0        2 
  20 chr20_63926199     ASom    C    T        0      0        2 
  20 chr20_63926199     HCab    C    T        1      2        2 
  20 chr20_63926199     HPrz    C    T        1      2        2 
  20 chr20_63926199     ZBoe    C    T        0      0        2 
  20 chr20_63926199     ZGre    C    T        0      0        2 
  20 chr20_63926199     ZHar    C    T        0      0        2 
  20 chr20_63926199   Sample    C    T        1      2        2 
  20 chr20_63931238     AAsi    T    C        0      0        2 
  20 chr20_63931238     AKia    T    C        0      0        2 
  20 chr20_63931238     AOna    T    C        0      0        2 
  20 chr20_63931238     ASom    T    C        0      0        2 
  20 chr20_63931238     HCab    T    C        0      0        2 
  20 chr20_63931238     HPrz    T    C        0      0        2 
  20 chr20_63931238     ZBoe    T    C        0      0        2 
  20 chr20_63931238     ZGre    T    C        0      0        2 
  20 chr20_63931238     ZHar    T    C        1      2        2 
  20 chr20_63931238   Sample    T    C        0      0        2 
  20 chr20_63932899     AAsi    T    C        0      0        2 
  20 chr20_63932899     AKia    T    C        0      0        2 
  20 chr20_63932899     AOna    T    C        0      0        2 
  20 chr20_63932899     ASom    T    C        0      0        2 
  20 chr20_63932899     HCab    T    C        0      0        2 
  20 chr20_63932899     HPrz    T    C        0      0        2 
  20 chr20_63932899     ZBoe    T    C        0      0        2 
  20 chr20_63932899     ZGre    T    C        0      0        2 
  20 chr20_63932899     ZHar    T    C        1      2        2 
  20 chr20_63932899   Sample    T    C        0      0        2 
  20 chr20_63934196     AAsi    T    C        0      0        2 
  20 chr20_63934196     AKia    T    C        0      0        2 
  20 chr20_63934196     AOna    T    C        0      0        2 
  20 chr20_63934196     ASom    T    C        0      0        2 
  20 chr20_63934196     HCab    T    C        0      0        2 
  20 chr20_63934196     HPrz    T    C        0      0        2 
  20 chr20_63934196     ZBoe    T    C        0      0        2 
  20 chr20_63934196     ZGre    T    C        0      0        2 
  20 chr20_63934196     ZHar    T    C      0.5      1        2 
  20 chr20_63934196   Sample    T    C        0      0        2 
  20 chr20_63935902     AAsi    G    A        0      0        2 
  20 chr20_63935902     AKia    G    A        0      0        2 
  20 chr20_63935902     AOna    G    A        0      0        2 
  20 chr20_63935902     ASom    G    A        0      0        2 
  20 chr20_63935902     HCab    G    A        0      0        2 
  20 chr20_63935902     HPrz    G    A        0      0        2 
  20 chr20_63935902     ZBoe    G    A        1      2        2 
  20 chr20_63935902     ZGre    G    A        0      0        2 
  20 chr20_63935902     ZHar    G    A        0      0        2 
  20 chr20_63935902   Sample    G    A        0      0        2 
  20 chr20_63936266     AAsi    T    C        0      0        2 
  20 chr20_63936266     AKia    T    C        0      0        2 
  20 chr20_63936266     AOna    T    C        0      0        2 
  20 chr20_63936266     ASom    T    C        0      0        2 
  20 chr20_63936266     HCab    T    C        1      2        2 
  20 chr20_63936266     HPrz    T    C        1      2        2 
  20 chr20_63936266     ZBoe    T    C        0      0        2 
  20 chr20_63936266     ZGre    T    C        0      0        2 
  20 chr20_63936266     ZHar    T    C        0      0        2 
  20 chr20_63936266   Sample    T    C        1      2        2 
  20 chr20_63945216     AAsi    C    A        0      0        2 
  20 chr20_63945216     AKia    C    A        0      0        2 
  20 chr20_63945216     AOna    C    A        0      0        2 
  20 chr20_63945216     ASom    C    A        0      0        2 
  20 chr20_63945216     HCab    C    A        1      2        2 
  20 chr20_63945216     HPrz    C    A        1      2        2 
  20 chr20_63945216     ZBoe    C    A        0      0        2 
  20 chr20_63945216     ZGre    C    A        0      0        2 
  20 chr20_63945216     ZHar    C    A        0      0        2 
  20 chr20_63945216   Sample    C    A        1      2        2 
  20 chr20_63947802     AAsi    G    A        0      0        2 
  20 chr20_63947802     AKia    G    A        0      0        2 
  20 chr20_63947802     AOna    G    A        1      2        2 
  20 chr20_63947802     ASom    G    A        0      0        2 
  20 chr20_63947802     HCab    G    A        0      0        2 
  20 chr20_63947802     HPrz    G    A        0      0        2 
  20 chr20_63947802     ZBoe    G    A        0      0        2 
  20 chr20_63947802     ZGre    G    A        0      0        2 
  20 chr20_63947802     ZHar    G    A        0      0        2 
  20 chr20_63947802   Sample    G    A        0      0        2 
  20 chr20_63947950     AAsi    A    G        0      0        2 
  20 chr20_63947950     AKia    A    G        1      2        2 
  20 chr20_63947950     AOna    A    G        0      0        2 
  20 chr20_63947950     ASom    A    G        0      0        2 
  20 chr20_63947950     HCab    A    G        0      0        2 
  20 chr20_63947950     HPrz    A    G        0      0        2 
  20 chr20_63947950     ZBoe    A    G        0      0        2 
  20 chr20_63947950     ZGre    A    G        0      0        2 
  20 chr20_63947950     ZHar    A    G        0      0        2 
  20 chr20_63947950   Sample    A    G        0      0        2 
  20 chr20_63952957     AAsi    T    C        1      2        2 
  20 chr20_63952957     AKia    T    C        0      0        2 
  20 chr20_63952957     AOna    T    C        0      0        2 
  20 chr20_63952957     ASom    T    C        1      2        2 
  20 chr20_63952957     HCab    T    C        0      0        2 
  20 chr20_63952957     HPrz    T    C        0      0        2 
  20 chr20_63952957     ZBoe    T    C        0      0        2 
  20 chr20_63952957     ZGre    T    C        0      0        2 
  20 chr20_63952957     ZHar    T    C        0      0        2 
  20 chr20_63952957   Sample    T    C        0      0        2 
  20 chr20_63953000     AAsi    G    A        0      0        2 
  20 chr20_63953000     AKia    G    A        0      0        2 
  20 chr20_63953000     AOna    G    A        0      0        2 
  20 chr20_63953000     ASom    G    A        0      0        2 
  20 chr20_63953000     HCab    G    A        1      2        2 
  20 chr20_63953000     HPrz    G    A        1      2        2 
  20 chr20_63953000     ZBoe    G    A        0      0        2 
  20 chr20_63953000     ZGre    G    A        0      0        2 
  20 chr20_63953000     ZHar    G    A        0      0        2 
  20 chr20_63953000   Sample    G    A        1      2        2 
  20 chr20_63953255     AAsi    T    G        0      0        2 
  20 chr20_63953255     AKia    T    G        0      0        2 
  20 chr20_63953255     AOna    T    G        0      0        2 
  20 chr20_63953255     ASom    T    G        0      0        2 
  20 chr20_63953255     HCab    T    G        1      2        2 
  20 chr20_63953255     HPrz    T    G        1      2        2 
  20 chr20_63953255     ZBoe    T    G        0      0        2 
  20 chr20_63953255     ZGre    T    G        0      0        2 
  20 chr20_63953255     ZHar    T    G        0      0        2 
  20 chr20_63953255   Sample    T    G        1      2        2 
  20 chr20_63954669     AAsi    C    G        0      0        2 
  20 chr20_63954669     AKia    C    G        0      0        2 
  20 chr20_63954669     AOna    C    G        0      0        2 
  20 chr20_63954669     ASom    C    G        0      0        2 
  20 chr20_63954669     HCab    C    G        1      2        2 
  20 chr20_63954669     HPrz    C    G        1      2        2 
  20 chr20_63954669     ZBoe    C    G        0      0        2 
  20 chr20_63954669     ZGre    C    G        0      0        2 
  20 chr20_63954669     ZHar    C    G        0      0        2 
  20 chr20_63954669   Sample    C    G        1      2        2 
  20 chr20_63955697     AAsi    G    A        0      0        2 
  20 chr20_63955697     AKia    G    A        0      0        2 
  20 chr20_63955697     AOna    G    A        0      0        2 
  20 chr20_63955697     ASom    G    A        0      0        2 
  20 chr20_63955697     HCab    G    A        0      0        2 
  20 chr20_63955697     HPrz    G    A        0      0        2 
  20 chr20_63955697     ZBoe    G    A        0      0        2 
  20 chr20_63955697     ZGre    G    A        1      2        2 
  20 chr20_63955697     ZHar    G    A        0      0        2 
  20 chr20_63955697   Sample    G    A        0      0        2 
  20 chr20_63955782     AAsi    T    C        0      0        2 
  20 chr20_63955782     AKia    T    C        0      0        2 
  20 chr20_63955782     AOna    T    C        0      0        2 
  20 chr20_63955782     ASom    T    C        0      0        2 
  20 chr20_63955782     HCab    T    C        0      0        2 
  20 chr20_63955782     HPrz    T    C        0      0        2 
  20 chr20_63955782     ZBoe    T    C        0      0        2 
  20 chr20_63955782     ZGre    T    C        0      0        2 
  20 chr20_63955782     ZHar    T    C        1      2        2 
  20 chr20_63955782   Sample    T    C        0      0        2 
  20 chr20_63955988     AAsi    T    C        0      0        2 
  20 chr20_63955988     AKia    T    C        0      0        2 
  20 chr20_63955988     AOna    T    C        0      0        2 
  20 chr20_63955988     ASom    T    C        0      0        2 
  20 chr20_63955988     HCab    T    C        0      0        2 
  20 chr20_63955988     HPrz    T    C      0.5      1        2 
  20 chr20_63955988     ZBoe    T    C      0.5      1        2 
  20 chr20_63955988     ZGre    T    C        0      0        2 
  20 chr20_63955988     ZHar    T    C        0      0        2 
  20 chr20_63955988   Sample    T    C        0      0        2 
  20 chr20_63956609     AAsi    T    C        0      0        2 
  20 chr20_63956609     AKia    T    C        0      0        2 
  20 chr20_63956609     AOna    T    C        0      0        2 
  20 chr20_63956609     ASom    T    C        0      0        2 
  20 chr20_63956609     HCab    T    C        1      2        2 
  20 chr20_63956609     HPrz    T    C        1      2        2 
  20 chr20_63956609     ZBoe    T    C        0      0        2 
  20 chr20_63956609     ZGre    T    C        0      0        2 
  20 chr20_63956609     ZHar    T    C        0      0        2 
  20 chr20_63956609   Sample    T    C        1      2        2 
  20 chr20_63959780     AAsi    G    C        0      0        2 
  20 chr20_63959780     AKia    G    C        1      2        2 
  20 chr20_63959780     AOna    G    C        0      0        2 
  20 chr20_63959780     ASom    G    C        0      0        2 
  20 chr20_63959780     HCab    G    C        0      0        2 
  20 chr20_63959780     HPrz    G    C        0      0        2 
  20 chr20_63959780     ZBoe    G    C        0      0        2 
  20 chr20_63959780     ZGre    G    C        0      0        2 
  20 chr20_63959780     ZHar    G    C        0      0        2 
  20 chr20_63959780   Sample    G    C        0      0        2 
  20 chr20_63970721     AAsi    A    G        0      0        2 
  20 chr20_63970721     AKia    A    G        0      0        2 
  20 chr20_63970721     AOna    A    G        0      0        2 
  20 chr20_63970721     ASom    A    G        0      0        2 
  20 chr20_63970721     HCab    A    G        0      0        2 
  20 chr20_63970721     HPrz    A    G        0      0        2 
  20 chr20_63970721     ZBoe    A    G        1      2        2 
  20 chr20_63970721     ZGre    A    G        1      2        2 
  20 chr20_63970721     ZHar    A    G        0      0        2 
  20 chr20_63970721   Sample    A    G        0      0        2 
  20 chr20_63971525     AAsi    T    A        0      0        2 
  20 chr20_63971525     AKia    T    A        0      0        2 
  20 chr20_63971525     AOna    T    A        0      0        2 
  20 chr20_63971525     ASom    T    A        0      0        2 
  20 chr20_63971525     HCab    T    A        1      2        2 
  20 chr20_63971525     HPrz    T    A        1      2        2 
  20 chr20_63971525     ZBoe    T    A        0      0        2 
  20 chr20_63971525     ZGre    T    A        0      0        2 
  20 chr20_63971525     ZHar    T    A        0      0        2 
  20 chr20_63971525   Sample    T    A        1      2        2 
  20 chr20_63975716     AAsi    C    G        0      0        2 
  20 chr20_63975716     AKia    C    G        0      0        2 
  20 chr20_63975716     AOna    C    G        0      0        2 
  20 chr20_63975716     ASom    C    G        0      0        2 
  20 chr20_63975716     HCab    C    G        1      2        2 
  20 chr20_63975716     HPrz    C    G        1      2        2 
  20 chr20_63975716     ZBoe    C    G        0      0        2 
  20 chr20_63975716     ZGre    C    G        0      0        2 
  20 chr20_63975716     ZHar    C    G        0      0        2 
  20 chr20_63975716   Sample    C    G        1      2        2 
  20 chr20_63977737     AAsi    C    T        0      0        2 
  20 chr20_63977737     AKia    C    T        0      0        2 
  20 chr20_63977737     AOna    C    T        0      0        2 
  20 chr20_63977737     ASom    C    T        0      0        2 
  20 chr20_63977737     HCab    C    T        1      2        2 
  20 chr20_63977737     HPrz    C    T        1      2        2 
  20 chr20_63977737     ZBoe    C    T        0      0        2 
  20 chr20_63977737     ZGre    C    T        0      0        2 
  20 chr20_63977737     ZHar    C    T        0      0        2 
  20 chr20_63977737   Sample    C    T        1      2        2 
  20 chr20_63979161     AAsi    A    G        0      0        2 
  20 chr20_63979161     AKia    A    G        0      0        2 
  20 chr20_63979161     AOna    A    G      0.5      1        2 
  20 chr20_63979161     ASom    A    G        0      0        2 
  20 chr20_63979161     HCab    A    G        0      0        2 
  20 chr20_63979161     HPrz    A    G        0      0        2 
  20 chr20_63979161     ZBoe    A    G        0      0        2 
  20 chr20_63979161     ZGre    A    G        0      0        2 
  20 chr20_63979161     ZHar    A    G        0      0        2 
  20 chr20_63979161   Sample    A    G        0      0        2 
  20 chr20_63983619     AAsi    T    C        0      0        2 
  20 chr20_63983619     AKia    T    C        0      0        2 
  20 chr20_63983619     AOna    T    C      0.5      1        2 
  20 chr20_63983619     ASom    T    C        0      0        2 
  20 chr20_63983619     HCab    T    C        0      0        2 
  20 chr20_63983619     HPrz    T    C        0      0        2 
  20 chr20_63983619     ZBoe    T    C        0      0        2 
  20 chr20_63983619     ZGre    T    C        0      0        2 
  20 chr20_63983619     ZHar    T    C        0      0        2 
  20 chr20_63983619   Sample    T    C        0      0        2 
  20 chr20_63985774     AAsi    C    T        0      0        2 
  20 chr20_63985774     AKia    C    T        0      0        2 
  20 chr20_63985774     AOna    C    T        0      0        2 
  20 chr20_63985774     ASom    C    T        0      0        2 
  20 chr20_63985774     HCab    C    T        1      2        2 
  20 chr20_63985774     HPrz    C    T        1      2        2 
  20 chr20_63985774     ZBoe    C    T        0      0        2 
  20 chr20_63985774     ZGre    C    T        0      0        2 
  20 chr20_63985774     ZHar    C    T        0      0        2 
  20 chr20_63985774   Sample    C    T        1      2        2 
  20 chr20_63990935     AAsi    C    T        0      0        2 
  20 chr20_63990935     AKia    C    T        0      0        2 
  20 chr20_63990935     AOna    C    T        0      0        2 
  20 chr20_63990935     ASom    C    T        0      0        2 
  20 chr20_63990935     HCab    C    T        1      2        2 
  20 chr20_63990935     HPrz    C    T        1      2        2 
  20 chr20_63990935     ZBoe    C    T        0      0        2 
  20 chr20_63990935     ZGre    C    T        0      0        2 
  20 chr20_63990935     ZHar    C    T        0      0        2 
  20 chr20_63990935   Sample    C    T        1      2        2 
  20 chr20_63990973     AAsi    A    G        0      0        2 
  20 chr20_63990973     AKia    A    G        0      0        2 
  20 chr20_63990973     AOna    A    G      0.5      1        2 
  20 chr20_63990973     ASom    A    G        0      0        2 
  20 chr20_63990973     HCab    A    G        0      0        2 
  20 chr20_63990973     HPrz    A    G        0      0        2 
  20 chr20_63990973     ZBoe    A    G        0      0        2 
  20 chr20_63990973     ZGre    A    G        0      0        2 
  20 chr20_63990973     ZHar    A    G        0      0        2 
  20 chr20_63990973   Sample    A    G        0      0        2 
  20 chr20_63992279     AAsi    A    G        0      0        2 
  20 chr20_63992279     AKia    A    G        1      2        2 
  20 chr20_63992279     AOna    A    G        1      2        2 
  20 chr20_63992279     ASom    A    G        0      0        2 
  20 chr20_63992279     HCab    A    G        0      0        2 
  20 chr20_63992279     HPrz    A    G        0      0        2 
  20 chr20_63992279     ZBoe    A    G        0      0        2 
  20 chr20_63992279     ZGre    A    G        0      0        2 
  20 chr20_63992279     ZHar    A    G        0      0        2 
  20 chr20_63992279   Sample    A    G        0      0        2 
  20 chr20_63999422     AAsi    G    A        0      0        2 
  20 chr20_63999422     AKia    G    A        0      0        2 
  20 chr20_63999422     AOna    G    A        0      0        2 
  20 chr20_63999422     ASom    G    A        0      0        2 
  20 chr20_63999422     HCab    G    A        1      2        2 
  20 chr20_63999422     HPrz    G    A        1      2        2 
  20 chr20_63999422     ZBoe    G    A        0      0        2 
  20 chr20_63999422     ZGre    G    A        0      0        2 
  20 chr20_63999422     ZHar    G    A        0      0        2 
  20 chr20_63999422   Sample    G    A        1      2        2 
  20 chr20_64000622     AAsi    A    G        0      0        2 
  20 chr20_64000622     AKia    A    G      0.5      1        2 
  20 chr20_64000622     AOna    A    G      0.5      1        2 
  20 chr20_64000622     ASom    A    G        0      0        2 
  20 chr20_64000622     HCab    A    G        0      0        2 
  20 chr20_64000622     HPrz    A    G        0      0        2 
  20 chr20_64000622     ZBoe    A    G        0      0        2 
  20 chr20_64000622     ZGre    A    G        0      0        2 
  20 chr20_64000622     ZHar    A    G        0      0        2 
  20 chr20_64000622   Sample    A    G        0      0        2 
  20 chr20_64000696     AAsi    C    G        0      0        2 
  20 chr20_64000696     AKia    C    G        0      0        2 
  20 chr20_64000696     AOna    C    G        0      0        2 
  20 chr20_64000696     ASom    C    G        0      0        2 
  20 chr20_64000696     HCab    C    G        1      2        2 
  20 chr20_64000696     HPrz    C    G        1      2        2 
  20 chr20_64000696     ZBoe    C    G        0      0        2 
  20 chr20_64000696     ZGre    C    G        0      0        2 
  20 chr20_64000696     ZHar    C    G        0      0        2 
  20 chr20_64000696   Sample    C    G        1      2        2 
  20 chr20_64003190     AAsi    A    G        0      0        2 
  20 chr20_64003190     AKia    A    G        0      0        2 
  20 chr20_64003190     AOna    A    G        0      0        2 
  20 chr20_64003190     ASom    A    G        0      0        2 
  20 chr20_64003190     HCab    A    G        1      2        2 
  20 chr20_64003190     HPrz    A    G        1      2        2 
  20 chr20_64003190     ZBoe    A    G        0      0        2 
  20 chr20_64003190     ZGre    A    G        0      0        2 
  20 chr20_64003190     ZHar    A    G        0      0        2 
  20 chr20_64003190   Sample    A    G        1      2        2 
  20 chr20_64027754     AAsi    G    A        0      0        2 
  20 chr20_64027754     AKia    G    A        0      0        2 
  20 chr20_64027754     AOna    G    A        0      0        2 
  20 chr20_64027754     ASom    G    A        0      0        2 
  20 chr20_64027754     HCab    G    A        1      2        2 
  20 chr20_64027754     HPrz    G    A        1      2        2 
  20 chr20_64027754     ZBoe    G    A        0      0        2 
  20 chr20_64027754     ZGre    G    A        0      0        2 
  20 chr20_64027754     ZHar    G    A        0      0        2 
  20 chr20_64027754   Sample    G    A        1      2        2 
  20 chr20_64032480     AAsi    G    T        0      0        2 
  20 chr20_64032480     AKia    G    T        0      0        2 
  20 chr20_64032480     AOna    G    T        0      0        2 
  20 chr20_64032480     ASom    G    T        0      0        2 
  20 chr20_64032480     HCab    G    T        0      0        2 
  20 chr20_64032480     HPrz    G    T        0      0        2 
  20 chr20_64032480     ZBoe    G    T      0.5      1        2 
  20 chr20_64032480     ZGre    G    T        0      0        2 
  20 chr20_64032480     ZHar    G    T        0      0        2 
  20 chr20_64032480   Sample    G    T        0      0        2 
  20 chr20_64034706     AAsi    C    T        0      0        2 
  20 chr20_64034706     AKia    C    T        0      0        2 
  20 chr20_64034706     AOna    C    T        0      0        2 
  20 chr20_64034706     ASom    C    T        0      0        2 
  20 chr20_64034706     HCab    C    T        0      0        2 
  20 chr20_64034706     HPrz    C    T        0      0        2 
  20 chr20_64034706     ZBoe    C    T        0      0        2 
  20 chr20_64034706     ZGre    C    T        0      0        2 
  20 chr20_64034706     ZHar    C    T        1      2        2 
  20 chr20_64034706   Sample    C    T        0      0        2 
  20 chr20_64034761     AAsi    G    A        0      0        2 
  20 chr20_64034761     AKia    G    A        0      0        2 
  20 chr20_64034761     AOna    G    A        0      0        2 
  20 chr20_64034761     ASom    G    A        0      0        2 
  20 chr20_64034761     HCab    G    A        1      2        2 
  20 chr20_64034761     HPrz    G    A        1      2        2 
  20 chr20_64034761     ZBoe    G    A        0      0        2 
  20 chr20_64034761     ZGre    G    A        0      0        2 
  20 chr20_64034761     ZHar    G    A        0      0        2 
  20 chr20_64034761   Sample    G    A        1      2        2 
  20 chr20_64035962     AAsi    G    A        0      0        2 
  20 chr20_64035962     AKia    G    A        0      0        2 
  20 chr20_64035962     AOna    G    A        0      0        2 
  20 chr20_64035962     ASom    G    A        0      0        2 
  20 chr20_64035962     HCab    G    A        1      2        2 
  20 chr20_64035962     HPrz    G    A        1      2        2 
  20 chr20_64035962     ZBoe    G    A        0      0        2 
  20 chr20_64035962     ZGre    G    A        0      0        2 
  20 chr20_64035962     ZHar    G    A        0      0        2 
  20 chr20_64035962   Sample    G    A        1      2        2 
  20 chr20_64036412     AAsi    T    C        0      0        2 
  20 chr20_64036412     AKia    T    C        0      0        2 
  20 chr20_64036412     AOna    T    C        0      0        2 
  20 chr20_64036412     ASom    T    C        0      0        2 
  20 chr20_64036412     HCab    T    C        0      0        2 
  20 chr20_64036412     HPrz    T    C      0.5      1        2 
  20 chr20_64036412     ZBoe    T    C        0      0        2 
  20 chr20_64036412     ZGre    T    C        0      0        2 
  20 chr20_64036412     ZHar    T    C        0      0        2 
  20 chr20_64036412   Sample    T    C        0      0        2 
  20 chr20_64047569     AAsi    G    C        0      0        2 
  20 chr20_64047569     AKia    G    C        0      0        2 
  20 chr20_64047569     AOna    G    C        0      0        2 
  20 chr20_64047569     ASom    G    C        0      0        2 
  20 chr20_64047569     HCab    G    C        1      2        2 
  20 chr20_64047569     HPrz    G    C        1      2        2 
  20 chr20_64047569     ZBoe    G    C        0      0        2 
  20 chr20_64047569     ZGre    G    C        0      0        2 
  20 chr20_64047569     ZHar    G    C        0      0        2 
  20 chr20_64047569   Sample    G    C        1      2        2 
  20 chr20_64049049     AAsi    G    C        0      0        2 
  20 chr20_64049049     AKia    G    C      0.5      1        2 
  20 chr20_64049049     AOna    G    C      0.5      1        2 
  20 chr20_64049049     ASom    G    C        0      0        2 
  20 chr20_64049049     HCab    G    C        0      0        2 
  20 chr20_64049049     HPrz    G    C        0      0        2 
  20 chr20_64049049     ZBoe    G    C        0      0        2 
  20 chr20_64049049     ZGre    G    C        0      0        2 
  20 chr20_64049049     ZHar    G    C        0      0        2 
  20 chr20_64049049   Sample    G    C        0      0        2 
  20 chr20_64056868     AAsi    G    A        1      2        2 
  20 chr20_64056868     AKia    G    A        0      0        2 
  20 chr20_64056868     AOna    G    A        0      0        2 
  20 chr20_64056868     ASom    G    A        1      2        2 
  20 chr20_64056868     HCab    G    A        0      0        2 
  20 chr20_64056868     HPrz    G    A        0      0        2 
  20 chr20_64056868     ZBoe    G    A        0      0        2 
  20 chr20_64056868     ZGre    G    A        0      0        2 
  20 chr20_64056868     ZHar    G    A        0      0        2 
  20 chr20_64056868   Sample    G    A        0      0        2 
  20 chr20_64057919     AAsi    C    A        0      0        2 
  20 chr20_64057919     AKia    C    A        0      0        2 
  20 chr20_64057919     AOna    C    A        0      0        2 
  20 chr20_64057919     ASom    C    A        0      0        2 
  20 chr20_64057919     HCab    C    A        1      2        2 
  20 chr20_64057919     HPrz    C    A        1      2        2 
  20 chr20_64057919     ZBoe    C    A        0      0        2 
  20 chr20_64057919     ZGre    C    A        0      0        2 
  20 chr20_64057919     ZHar    C    A        0      0        2 
  20 chr20_64057919   Sample    C    A        1      2        2 
  20 chr20_64060763     AAsi    C    T        1      2        2 
  20 chr20_64060763     AKia    C    T        0      0        2 
  20 chr20_64060763     AOna    C    T        0      0        2 
  20 chr20_64060763     ASom    C    T        1      2        2 
  20 chr20_64060763     HCab    C    T        0      0        2 
  20 chr20_64060763     HPrz    C    T        0      0        2 
  20 chr20_64060763     ZBoe    C    T        0      0        2 
  20 chr20_64060763     ZGre    C    T        0      0        2 
  20 chr20_64060763     ZHar    C    T        0      0        2 
  20 chr20_64060763   Sample    C    T        0      0        2 
  20 chr20_64064859     AAsi    T    C        0      0        2 
  20 chr20_64064859     AKia    T    C        0      0        2 
  20 chr20_64064859     AOna    T    C        0      0        2 
  20 chr20_64064859     ASom    T    C        0      0        2 
  20 chr20_64064859     HCab    T    C        0      0        2 
  20 chr20_64064859     HPrz    T    C        0      0        2 
  20 chr20_64064859     ZBoe    T    C        0      0        2 
  20 chr20_64064859     ZGre    T    C        0      0        2 
  20 chr20_64064859     ZHar    T    C      0.5      1        2 
  20 chr20_64064859   Sample    T    C        0      0        2 
  20 chr20_64064998     AAsi    T    C        0      0        2 
  20 chr20_64064998     AKia    T    C        0      0        2 
  20 chr20_64064998     AOna    T    C        0      0        2 
  20 chr20_64064998     ASom    T    C        0      0        2 
  20 chr20_64064998     HCab    T    C        0      0        2 
  20 chr20_64064998     HPrz    T    C        0      0        2 
  20 chr20_64064998     ZBoe    T    C        0      0        2 
  20 chr20_64064998     ZGre    T    C        0      0        2 
  20 chr20_64064998     ZHar    T    C        1      2        2 
  20 chr20_64064998   Sample    T    C        0      0        2 
  20 chr20_64069594     AAsi    A    C        1      2        2 
  20 chr20_64069594     AKia    A    C        0      0        2 
  20 chr20_64069594     AOna    A    C        0      0        2 
  20 chr20_64069594     ASom    A    C        1      2        2 
  20 chr20_64069594     HCab    A    C        0      0        2 
  20 chr20_64069594     HPrz    A    C        0      0        2 
  20 chr20_64069594     ZBoe    A    C        0      0        2 
  20 chr20_64069594     ZGre    A    C        0      0        2 
  20 chr20_64069594     ZHar    A    C        0      0        2 
  20 chr20_64069594   Sample    A    C        0      0        2 
  20 chr20_64069813     AAsi    T    A        0      0        2 
  20 chr20_64069813     AKia    T    A        0      0        2 
  20 chr20_64069813     AOna    T    A        0      0        2 
  20 chr20_64069813     ASom    T    A        0      0        2 
  20 chr20_64069813     HCab    T    A        1      2        2 
  20 chr20_64069813     HPrz    T    A      0.5      1        2 
  20 chr20_64069813     ZBoe    T    A        0      0        2 
  20 chr20_64069813     ZGre    T    A        0      0        2 
  20 chr20_64069813     ZHar    T    A        0      0        2 
  20 chr20_64069813   Sample    T    A        0      0        2 
  20 chr20_64072341     AAsi    G    C        0      0        2 
  20 chr20_64072341     AKia    G    C        0      0        2 
  20 chr20_64072341     AOna    G    C        0      0        2 
  20 chr20_64072341     ASom    G    C        0      0        2 
  20 chr20_64072341     HCab    G    C        0      0        2 
  20 chr20_64072341     HPrz    G    C      0.5      1        2 
  20 chr20_64072341     ZBoe    G    C        0      0        2 
  20 chr20_64072341     ZGre    G    C        0      0        2 
  20 chr20_64072341     ZHar    G    C        0      0        2 
  20 chr20_64072341   Sample    G    C        0      0        2 
  20 chr20_64075332     AAsi    T    C        0      0        2 
  20 chr20_64075332     AKia    T    C        0      0        2 
  20 chr20_64075332     AOna    T    C        0      0        2 
  20 chr20_64075332     ASom    T    C        0      0        2 
  20 chr20_64075332     HCab    T    C        0      0        2 
  20 chr20_64075332     HPrz    T    C        0      0        2 
  20 chr20_64075332     ZBoe    T    C      0.5      1        2 
  20 chr20_64075332     ZGre    T    C        0      0        2 
  20 chr20_64075332     ZHar    T    C        0      0        2 
  20 chr20_64075332   Sample    T    C        0      0        2 
  20 chr20_64084137     AAsi    T    G        1      2        2 
  20 chr20_64084137     AKia    T    G        0      0        2 
  20 chr20_64084137     AOna    T    G        0      0        2 
  20 chr20_64084137     ASom    T    G        1      2        2 
  20 chr20_64084137     HCab    T    G        0      0        2 
  20 chr20_64084137     HPrz    T    G        0      0        2 
  20 chr20_64084137     ZBoe    T    G        0      0        2 
  20 chr20_64084137     ZGre    T    G        0      0        2 
  20 chr20_64084137     ZHar    T    G        0      0        2 
  20 chr20_64084137   Sample    T    G        0      0        2 
  20 chr20_64095023     AAsi    G    A        0      0        2 
  20 chr20_64095023     AKia    G    A        0      0        2 
  20 chr20_64095023     AOna    G    A        0      0        2 
  20 chr20_64095023     ASom    G    A        0      0        2 
  20 chr20_64095023     HCab    G    A        0      0        2 
  20 chr20_64095023     HPrz    G    A        0      0        2 
  20 chr20_64095023     ZBoe    G    A        1      2        2 
  20 chr20_64095023     ZGre    G    A        0      0        2 
  20 chr20_64095023     ZHar    G    A        0      0        2 
  20 chr20_64095023   Sample    G    A        0      0        2 
  20 chr20_64098398     AAsi    C    T        0      0        2 
  20 chr20_64098398     AKia    C    T        0      0        2 
  20 chr20_64098398     AOna    C    T        0      0        2 
  20 chr20_64098398     ASom    C    T        0      0        2 
  20 chr20_64098398     HCab    C    T        1      2        2 
  20 chr20_64098398     HPrz    C    T        1      2        2 
  20 chr20_64098398     ZBoe    C    T        0      0        2 
  20 chr20_64098398     ZGre    C    T        0      0        2 
  20 chr20_64098398     ZHar    C    T        0      0        2 
  20 chr20_64098398   Sample    C    T        1      2        2 
  20 chr20_64099322     AAsi    A    G        0      0        2 
  20 chr20_64099322     AKia    A    G        0      0        2 
  20 chr20_64099322     AOna    A    G        0      0        2 
  20 chr20_64099322     ASom    A    G        0      0        2 
  20 chr20_64099322     HCab    A    G        1      2        2 
  20 chr20_64099322     HPrz    A    G        1      2        2 
  20 chr20_64099322     ZBoe    A    G        0      0        2 
  20 chr20_64099322     ZGre    A    G        0      0        2 
  20 chr20_64099322     ZHar    A    G        0      0        2 
  20 chr20_64099322   Sample    A    G        1      2        2 
  20 chr20_64105818     AAsi    T    C        0      0        2 
  20 chr20_64105818     AKia    T    C        0      0        2 
  20 chr20_64105818     AOna    T    C      0.5      1        2 
  20 chr20_64105818     ASom    T    C        0      0        2 
  20 chr20_64105818     HCab    T    C        0      0        2 
  20 chr20_64105818     HPrz    T    C        0      0        2 
  20 chr20_64105818     ZBoe    T    C        0      0        2 
  20 chr20_64105818     ZGre    T    C        0      0        2 
  20 chr20_64105818     ZHar    T    C        0      0        2 
  20 chr20_64105818   Sample    T    C        0      0        2 
  20 chr20_64106479     AAsi    G    A        0      0        2 
  20 chr20_64106479     AKia    G    A        0      0        2 
  20 chr20_64106479     AOna    G    A        0      0        2 
  20 chr20_64106479     ASom    G    A        0      0        2 
  20 chr20_64106479     HCab    G    A        0      0        2 
  20 chr20_64106479     HPrz    G    A        0      0        2 
  20 chr20_64106479     ZBoe    G    A        0      0        2 
  20 chr20_64106479     ZGre    G    A      0.5      1        2 
  20 chr20_64106479     ZHar    G    A        0      0        2 
  20 chr20_64106479   Sample    G    A        0      0        2 
  20 chr20_64107423     AAsi    G    C        0      0        2 
  20 chr20_64107423     AKia    G    C        0      0        2 
  20 chr20_64107423     AOna    G    C        0      0        2 
  20 chr20_64107423     ASom    G    C        0      0        2 
  20 chr20_64107423     HCab    G    C        0      0        2 
  20 chr20_64107423     HPrz    G    C        0      0        2 
  20 chr20_64107423     ZBoe    G    C        1      2        2 
  20 chr20_64107423     ZGre    G    C        0      0        2 
  20 chr20_64107423     ZHar    G    C        0      0        2 
  20 chr20_64107423   Sample    G    C        0      0        2 
  20 chr20_64108266     AAsi    A    G        0      0        2 
  20 chr20_64108266     AKia    A    G        0      0        2 
  20 chr20_64108266     AOna    A    G        0      0        2 
  20 chr20_64108266     ASom    A    G        0      0        2 
  20 chr20_64108266     HCab    A    G        0      0        2 
  20 chr20_64108266     HPrz    A    G        0      0        2 
  20 chr20_64108266     ZBoe    A    G        0      0        2 
  20 chr20_64108266     ZGre    A    G      0.5      1        2 
  20 chr20_64108266     ZHar    A    G        0      0        2 
  20 chr20_64108266   Sample    A    G        0      0        2 
  20 chr20_64111392     AAsi    C    T        0      0        2 
  20 chr20_64111392     AKia    C    T        0      0        2 
  20 chr20_64111392     AOna    C    T        0      0        2 
  20 chr20_64111392     ASom    C    T        0      0        2 
  20 chr20_64111392     HCab    C    T        0      0        2 
  20 chr20_64111392     HPrz    C    T      0.5      1        2 
  20 chr20_64111392     ZBoe    C    T        0      0        2 
  20 chr20_64111392     ZGre    C    T        0      0        2 
  20 chr20_64111392     ZHar    C    T        0      0        2 
  20 chr20_64111392   Sample    C    T        1      2        2 
  20 chr20_64113341     AAsi    C    A        0      0        2 
  20 chr20_64113341     AKia    C    A        1      2        2 
  20 chr20_64113341     AOna    C    A        1      2        2 
  20 chr20_64113341     ASom    C    A        0      0        2 
  20 chr20_64113341     HCab    C    A        0      0        2 
  20 chr20_64113341     HPrz    C    A        0      0        2 
  20 chr20_64113341     ZBoe    C    A        0      0        2 
  20 chr20_64113341     ZGre    C    A        0      0        2 
  20 chr20_64113341     ZHar    C    A        0      0        2 
  20 chr20_64113341   Sample    C    A        0      0        2 
  20 chr20_64115521     AAsi    G    T        0      0        2 
  20 chr20_64115521     AKia    G    T        0      0        2 
  20 chr20_64115521     AOna    G    T        0      0        2 
  20 chr20_64115521     ASom    G    T        0      0        2 
  20 chr20_64115521     HCab    G    T        1      2        2 
  20 chr20_64115521     HPrz    G    T        1      2        2 
  20 chr20_64115521     ZBoe    G    T        0      0        2 
  20 chr20_64115521     ZGre    G    T        0      0        2 
  20 chr20_64115521     ZHar    G    T        0      0        2 
  20 chr20_64115521   Sample    G    T        1      2        2 
  20 chr20_64118958     AAsi    A    G        0      0        2 
  20 chr20_64118958     AKia    A    G      0.5      1        2 
  20 chr20_64118958     AOna    A    G      0.5      1        2 
  20 chr20_64118958     ASom    A    G        0      0        2 
  20 chr20_64118958     HCab    A    G        0      0        2 
  20 chr20_64118958     HPrz    A    G        0      0        2 
  20 chr20_64118958     ZBoe    A    G        1      2        2 
  20 chr20_64118958     ZGre    A    G        0      0        2 
  20 chr20_64118958     ZHar    A    G        0      0        2 
  20 chr20_64118958   Sample    A    G        0      0        2 
  20 chr20_64129734     AAsi    C    T        0      0        2 
  20 chr20_64129734     AKia    C    T        0      0        2 
  20 chr20_64129734     AOna    C    T      0.5      1        2 
  20 chr20_64129734     ASom    C    T        0      0        2 
  20 chr20_64129734     HCab    C    T        0      0        2 
  20 chr20_64129734     HPrz    C    T        0      0        2 
  20 chr20_64129734     ZBoe    C    T        0      0        2 
  20 chr20_64129734     ZGre    C    T        0      0        2 
  20 chr20_64129734     ZHar    C    T        0      0        2 
  20 chr20_64129734   Sample    C    T        0      0        2 
  20 chr20_64143223     AAsi    G    A        0      0        2 
  20 chr20_64143223     AKia    G    A        0      0        2 
  20 chr20_64143223     AOna    G    A        0      0        2 
  20 chr20_64143223     ASom    G    A        0      0        2 
  20 chr20_64143223     HCab    G    A        0      0        2 
  20 chr20_64143223     HPrz    G    A      0.5      1        2 
  20 chr20_64143223     ZBoe    G    A        0      0        2 
  20 chr20_64143223     ZGre    G    A        0      0        2 
  20 chr20_64143223     ZHar    G    A        0      0        2 
  20 chr20_64143223   Sample    G    A        0      0        2 
  20 chr20_64146400     AAsi    A    G        0      0        2 
  20 chr20_64146400     AKia    A    G        1      2        2 
  20 chr20_64146400     AOna    A    G        1      2        2 
  20 chr20_64146400     ASom    A    G        0      0        2 
  20 chr20_64146400     HCab    A    G        0      0        2 
  20 chr20_64146400     HPrz    A    G        0      0        2 
  20 chr20_64146400     ZBoe    A    G        0      0        2 
  20 chr20_64146400     ZGre    A    G        0      0        2 
  20 chr20_64146400     ZHar    A    G        0      0        2 
  20 chr20_64146400   Sample    A    G        0      0        2 
  20 chr20_64147456     AAsi    C    G        0      0        2 
  20 chr20_64147456     AKia    C    G        0      0        2 
  20 chr20_64147456     AOna    C    G        0      0        2 
  20 chr20_64147456     ASom    C    G        0      0        2 
  20 chr20_64147456     HCab    C    G        1      2        2 
  20 chr20_64147456     HPrz    C    G        1      2        2 
  20 chr20_64147456     ZBoe    C    G        0      0        2 
  20 chr20_64147456     ZGre    C    G        0      0        2 
  20 chr20_64147456     ZHar    C    G        0      0        2 
  20 chr20_64147456   Sample    C    G        1      2        2 
  20 chr20_64157264     AAsi    C    T        1      2        2 
  20 chr20_64157264     AKia    C    T        0      0        2 
  20 chr20_64157264     AOna    C    T        0      0        2 
  20 chr20_64157264     ASom    C    T        1      2        2 
  20 chr20_64157264     HCab    C    T        0      0        2 
  20 chr20_64157264     HPrz    C    T        0      0        2 
  20 chr20_64157264     ZBoe    C    T        0      0        2 
  20 chr20_64157264     ZGre    C    T        0      0        2 
  20 chr20_64157264     ZHar    C    T        0      0        2 
  20 chr20_64157264   Sample    C    T        0      0        2 
  20 chr20_64161076     AAsi    C    T        0      0        2 
  20 chr20_64161076     AKia    C    T        0      0        2 
  20 chr20_64161076     AOna    C    T        0      0        2 
  20 chr20_64161076     ASom    C    T        0      0        2 
  20 chr20_64161076     HCab    C    T        1      2        2 
  20 chr20_64161076     HPrz    C    T        1      2        2 
  20 chr20_64161076     ZBoe    C    T        0      0        2 
  20 chr20_64161076     ZGre    C    T        0      0        2 
  20 chr20_64161076     ZHar    C    T        0      0        2 
  20 chr20_64161076   Sample    C    T        1      2        2 
  20 chr20_64161602     AAsi    A    G        0      0        2 
  20 chr20_64161602     AKia    A    G        0      0        2 
  20 chr20_64161602     AOna    A    G        0      0        2 
  20 chr20_64161602     ASom    A    G        0      0        2 
  20 chr20_64161602     HCab    A    G        1      2        2 
  20 chr20_64161602     HPrz    A    G        1      2        2 
  20 chr20_64161602     ZBoe    A    G        0      0        2 
  20 chr20_64161602     ZGre    A    G        0      0        2 
  20 chr20_64161602     ZHar    A    G        0      0        2 
  20 chr20_64161602   Sample    A    G        1      2        2 
  20 chr20_64162525     AAsi    G    A        0      0        2 
  20 chr20_64162525     AKia    G    A        1      2        2 
  20 chr20_64162525     AOna    G    A      0.5      1        2 
  20 chr20_64162525     ASom    G    A        0      0        2 
  20 chr20_64162525     HCab    G    A        0      0        2 
  20 chr20_64162525     HPrz    G    A        0      0        2 
  20 chr20_64162525     ZBoe    G    A        0      0        2 
  20 chr20_64162525     ZGre    G    A        0      0        2 
  20 chr20_64162525     ZHar    G    A        0      0        2 
  20 chr20_64162525   Sample    G    A        0      0        2 
  20 chr20_64164298     AAsi    T    C        0      0        2 
  20 chr20_64164298     AKia    T    C        0      0        2 
  20 chr20_64164298     AOna    T    C        0      0        2 
  20 chr20_64164298     ASom    T    C        0      0        2 
  20 chr20_64164298     HCab    T    C        0      0        2 
  20 chr20_64164298     HPrz    T    C        0      0        2 
  20 chr20_64164298     ZBoe    T    C        0      0        2 
  20 chr20_64164298     ZGre    T    C        1      2        2 
  20 chr20_64164298     ZHar    T    C        0      0        2 
  20 chr20_64164298   Sample    T    C        0      0        2 
  21   chr21_149560     AAsi    T    C        0      0        2 
  21   chr21_149560     AKia    T    C        0      0        2 
  21   chr21_149560     AOna    T    C        0      0        2 
  21   chr21_149560     ASom    T    C        0      0        2 
  21   chr21_149560     HCab    T    C        1      2        2 
  21   chr21_149560     HPrz    T    C        1      2        2 
  21   chr21_149560     ZBoe    T    C        0      0        2 
  21   chr21_149560     ZGre    T    C        0      0        2 
  21   chr21_149560     ZHar    T    C        0      0        2 
  21   chr21_149560   Sample    T    C        1      2        2 
  21   chr21_155580     AAsi    T    C        0      0        2 
  21   chr21_155580     AKia    T    C        0      0        2 
  21   chr21_155580     AOna    T    C        0      0        2 
  21   chr21_155580     ASom    T    C        0      0        2 
  21   chr21_155580     HCab    T    C        0      0        2 
  21   chr21_155580     HPrz    T    C      0.5      1        2 
  21   chr21_155580     ZBoe    T    C        0      0        2 
  21   chr21_155580     ZGre    T    C        0      0        2 
  21   chr21_155580     ZHar    T    C        0      0        2 
  21   chr21_155580   Sample    T    C        0      0        2 
  21   chr21_160337     AAsi    G    C        0      0        2 
  21   chr21_160337     AKia    G    C        0      0        2 
  21   chr21_160337     AOna    G    C        0      0        2 
  21   chr21_160337     ASom    G    C        0      0        2 
  21   chr21_160337     HCab    G    C      0.5      1        2 
  21   chr21_160337     HPrz    G    C        0      0        2 
  21   chr21_160337     ZBoe    G    C        0      0        2 
  21   chr21_160337     ZGre    G    C        0      0        2 
  21   chr21_160337     ZHar    G    C        0      0        2 
  21   chr21_160337   Sample    G    C        0      0        2 
  21   chr21_161445     AAsi    G    C        0      0        2 
  21   chr21_161445     AKia    G    C        0      0        2 
  21   chr21_161445     AOna    G    C        0      0        2 
  21   chr21_161445     ASom    G    C        0      0        2 
  21   chr21_161445     HCab    G    C        0      0        2 
  21   chr21_161445     HPrz    G    C        0      0        2 
  21   chr21_161445     ZBoe    G    C      0.5      1        2 
  21   chr21_161445     ZGre    G    C        0      0        2 
  21   chr21_161445     ZHar    G    C        0      0        2 
  21   chr21_161445   Sample    G    C        0      0        2 
  21   chr21_162739     AAsi    C    G        0      0        2 
  21   chr21_162739     AKia    C    G        0      0        2 
  21   chr21_162739     AOna    C    G        0      0        2 
  21   chr21_162739     ASom    C    G        0      0        2 
  21   chr21_162739     HCab    C    G        1      2        2 
  21   chr21_162739     HPrz    C    G        1      2        2 
  21   chr21_162739     ZBoe    C    G        0      0        2 
  21   chr21_162739     ZGre    C    G        0      0        2 
  21   chr21_162739     ZHar    C    G        0      0        2 
  21   chr21_162739   Sample    C    G        1      2        2 
  21   chr21_183559     AAsi    C    G        0      0        2 
  21   chr21_183559     AKia    C    G      0.5      1        2 
  21   chr21_183559     AOna    C    G        0      0        2 
  21   chr21_183559     ASom    C    G        0      0        2 
  21   chr21_183559     HCab    C    G        0      0        2 
  21   chr21_183559     HPrz    C    G        0      0        2 
  21   chr21_183559     ZBoe    C    G        0      0        2 
  21   chr21_183559     ZGre    C    G        0      0        2 
  21   chr21_183559     ZHar    C    G        0      0        2 
  21   chr21_183559   Sample    C    G        0      0        2 
  21   chr21_184122     AAsi    T    C        0      0        2 
  21   chr21_184122     AKia    T    C        0      0        2 
  21   chr21_184122     AOna    T    C        0      0        2 
  21   chr21_184122     ASom    T    C        0      0        2 
  21   chr21_184122     HCab    T    C        0      0        2 
  21   chr21_184122     HPrz    T    C      0.5      1        2 
  21   chr21_184122     ZBoe    T    C        0      0        2 
  21   chr21_184122     ZGre    T    C        0      0        2 
  21   chr21_184122     ZHar    T    C        0      0        2 
  21   chr21_184122   Sample    T    C        0      0        2 
  21   chr21_196766     AAsi    A    C        0      0        2 
  21   chr21_196766     AKia    A    C        0      0        2 
  21   chr21_196766     AOna    A    C        0      0        2 
  21   chr21_196766     ASom    A    C        0      0        2 
  21   chr21_196766     HCab    A    C        0      0        2 
  21   chr21_196766     HPrz    A    C        0      0        2 
  21   chr21_196766     ZBoe    A    C        0      0        2 
  21   chr21_196766     ZGre    A    C        1      2        2 
  21   chr21_196766     ZHar    A    C        0      0        2 
  21   chr21_196766   Sample    A    C        0      0        2 
  21   chr21_197548     AAsi    A    G        0      0        2 
  21   chr21_197548     AKia    A    G        0      0        2 
  21   chr21_197548     AOna    A    G        0      0        2 
  21   chr21_197548     ASom    A    G        0      0        2 
  21   chr21_197548     HCab    A    G        1      2        2 
  21   chr21_197548     HPrz    A    G        1      2        2 
  21   chr21_197548     ZBoe    A    G        0      0        2 
  21   chr21_197548     ZGre    A    G        0      0        2 
  21   chr21_197548     ZHar    A    G        0      0        2 
  21   chr21_197548   Sample    A    G        1      2        2 
  21   chr21_198101     AAsi    A    T        0      0        2 
  21   chr21_198101     AKia    A    T        0      0        2 
  21   chr21_198101     AOna    A    T        0      0        2 
  21   chr21_198101     ASom    A    T        0      0        2 
  21   chr21_198101     HCab    A    T        0      0        2 
  21   chr21_198101     HPrz    A    T        0      0        2 
  21   chr21_198101     ZBoe    A    T        0      0        2 
  21   chr21_198101     ZGre    A    T        0      0        2 
  21   chr21_198101     ZHar    A    T        1      2        2 
  21   chr21_198101   Sample    A    T        0      0        2 
  21   chr21_201415     AAsi    G    T        0      0        2 
  21   chr21_201415     AKia    G    T        0      0        2 
  21   chr21_201415     AOna    G    T        0      0        2 
  21   chr21_201415     ASom    G    T        0      0        2 
  21   chr21_201415     HCab    G    T        1      2        2 
  21   chr21_201415     HPrz    G    T        1      2        2 
  21   chr21_201415     ZBoe    G    T        0      0        2 
  21   chr21_201415     ZGre    G    T        0      0        2 
  21   chr21_201415     ZHar    G    T        0      0        2 
  21   chr21_201415   Sample    G    T        1      2        2 
  21   chr21_202002     AAsi    G    A        1      2        2 
  21   chr21_202002     AKia    G    A        1      2        2 
  21   chr21_202002     AOna    G    A        1      2        2 
  21   chr21_202002     ASom    G    A        1      2        2 
  21   chr21_202002     HCab    G    A        0      0        2 
  21   chr21_202002     HPrz    G    A        0      0        2 
  21   chr21_202002     ZBoe    G    A        0      0        2 
  21   chr21_202002     ZGre    G    A        1      2        2 
  21   chr21_202002     ZHar    G    A        0      0        2 
  21   chr21_202002   Sample    G    A        0      0        2 
  21   chr21_209811     AAsi    G    A        0      0        2 
  21   chr21_209811     AKia    G    A        0      0        2 
  21   chr21_209811     AOna    G    A        0      0        2 
  21   chr21_209811     ASom    G    A        0      0        2 
  21   chr21_209811     HCab    G    A        0      0        2 
  21   chr21_209811     HPrz    G    A        0      0        2 
  21   chr21_209811     ZBoe    G    A      0.5      1        2 
  21   chr21_209811     ZGre    G    A        0      0        2 
  21   chr21_209811     ZHar    G    A        0      0        2 
  21   chr21_209811   Sample    G    A        0      0        2 
  21   chr21_214133     AAsi    T    A        1      2        2 
  21   chr21_214133     AKia    T    A        0      0        2 
  21   chr21_214133     AOna    T    A        0      0        2 
  21   chr21_214133     ASom    T    A        1      2        2 
  21   chr21_214133     HCab    T    A        0      0        2 
  21   chr21_214133     HPrz    T    A        0      0        2 
  21   chr21_214133     ZBoe    T    A        0      0        2 
  21   chr21_214133     ZGre    T    A        0      0        2 
  21   chr21_214133     ZHar    T    A        0      0        2 
  21   chr21_214133   Sample    T    A        0      0        2 
  21   chr21_226143     AAsi    T    C        0      0        2 
  21   chr21_226143     AKia    T    C        0      0        2 
  21   chr21_226143     AOna    T    C        0      0        2 
  21   chr21_226143     ASom    T    C        0      0        2 
  21   chr21_226143     HCab    T    C        1      2        2 
  21   chr21_226143     HPrz    T    C        1      2        2 
  21   chr21_226143     ZBoe    T    C        0      0        2 
  21   chr21_226143     ZGre    T    C        0      0        2 
  21   chr21_226143     ZHar    T    C        0      0        2 
  21   chr21_226143   Sample    T    C        1      2        2 
  21   chr21_241367     AAsi    C    T        0      0        2 
  21   chr21_241367     AKia    C    T        0      0        2 
  21   chr21_241367     AOna    C    T        0      0        2 
  21   chr21_241367     ASom    C    T        0      0        2 
  21   chr21_241367     HCab    C    T        1      2        2 
  21   chr21_241367     HPrz    C    T        1      2        2 
  21   chr21_241367     ZBoe    C    T        0      0        2 
  21   chr21_241367     ZGre    C    T        0      0        2 
  21   chr21_241367     ZHar    C    T        0      0        2 
  21   chr21_241367   Sample    C    T        1      2        2 
  21   chr21_244721     AAsi    C    T        1      2        2 
  21   chr21_244721     AKia    C    T        0      0        2 
  21   chr21_244721     AOna    C    T        0      0        2 
  21   chr21_244721     ASom    C    T        0      0        2 
  21   chr21_244721     HCab    C    T        0      0        2 
  21   chr21_244721     HPrz    C    T        0      0        2 
  21   chr21_244721     ZBoe    C    T        0      0        2 
  21   chr21_244721     ZGre    C    T        0      0        2 
  21   chr21_244721     ZHar    C    T        0      0        2 
  21   chr21_244721   Sample    C    T        0      0        2 
  21   chr21_252447     AAsi    G    T        0      0        2 
  21   chr21_252447     AKia    G    T        0      0        2 
  21   chr21_252447     AOna    G    T        0      0        2 
  21   chr21_252447     ASom    G    T        0      0        2 
  21   chr21_252447     HCab    G    T        1      2        2 
  21   chr21_252447     HPrz    G    T        1      2        2 
  21   chr21_252447     ZBoe    G    T        0      0        2 
  21   chr21_252447     ZGre    G    T        0      0        2 
  21   chr21_252447     ZHar    G    T        0      0        2 
  21   chr21_252447   Sample    G    T        1      2        2 
  21   chr21_254032     AAsi    A    G        0      0        2 
  21   chr21_254032     AKia    A    G        0      0        2 
  21   chr21_254032     AOna    A    G        0      0        2 
  21   chr21_254032     ASom    A    G        0      0        2 
  21   chr21_254032     HCab    A    G        1      2        2 
  21   chr21_254032     HPrz    A    G        1      2        2 
  21   chr21_254032     ZBoe    A    G        0      0        2 
  21   chr21_254032     ZGre    A    G        0      0        2 
  21   chr21_254032     ZHar    A    G        0      0        2 
  21   chr21_254032   Sample    A    G        1      2        2 
  21   chr21_255540     AAsi    G    A        0      0        2 
  21   chr21_255540     AKia    G    A        1      2        2 
  21   chr21_255540     AOna    G    A        1      2        2 
  21   chr21_255540     ASom    G    A        0      0        2 
  21   chr21_255540     HCab    G    A        0      0        2 
  21   chr21_255540     HPrz    G    A        0      0        2 
  21   chr21_255540     ZBoe    G    A        0      0        2 
  21   chr21_255540     ZGre    G    A        0      0        2 
  21   chr21_255540     ZHar    G    A        0      0        2 
  21   chr21_255540   Sample    G    A        0      0        2 
  21   chr21_262467     AAsi    T    C        0      0        2 
  21   chr21_262467     AKia    T    C        0      0        2 
  21   chr21_262467     AOna    T    C        0      0        2 
  21   chr21_262467     ASom    T    C        0      0        2 
  21   chr21_262467     HCab    T    C        1      2        2 
  21   chr21_262467     HPrz    T    C        1      2        2 
  21   chr21_262467     ZBoe    T    C        0      0        2 
  21   chr21_262467     ZGre    T    C        0      0        2 
  21   chr21_262467     ZHar    T    C        0      0        2 
  21   chr21_262467   Sample    T    C        1      2        2 
  21   chr21_263203     AAsi    T    G        0      0        2 
  21   chr21_263203     AKia    T    G        0      0        2 
  21   chr21_263203     AOna    T    G        0      0        2 
  21   chr21_263203     ASom    T    G        0      0        2 
  21   chr21_263203     HCab    T    G        1      2        2 
  21   chr21_263203     HPrz    T    G        1      2        2 
  21   chr21_263203     ZBoe    T    G        0      0        2 
  21   chr21_263203     ZGre    T    G        0      0        2 
  21   chr21_263203     ZHar    T    G        0      0        2 
  21   chr21_263203   Sample    T    G        1      2        2 
  21   chr21_263277     AAsi    T    C        0      0        2 
  21   chr21_263277     AKia    T    C        0      0        2 
  21   chr21_263277     AOna    T    C        0      0        2 
  21   chr21_263277     ASom    T    C        0      0        2 
  21   chr21_263277     HCab    T    C        1      2        2 
  21   chr21_263277     HPrz    T    C        1      2        2 
  21   chr21_263277     ZBoe    T    C        0      0        2 
  21   chr21_263277     ZGre    T    C        0      0        2 
  21   chr21_263277     ZHar    T    C        0      0        2 
  21   chr21_263277   Sample    T    C        1      2        2 
  21   chr21_267854     AAsi    G    A        0      0        2 
  21   chr21_267854     AKia    G    A        0      0        2 
  21   chr21_267854     AOna    G    A        0      0        2 
  21   chr21_267854     ASom    G    A        0      0        2 
  21   chr21_267854     HCab    G    A        0      0        2 
  21   chr21_267854     HPrz    G    A        0      0        2 
  21   chr21_267854     ZBoe    G    A        1      2        2 
  21   chr21_267854     ZGre    G    A        0      0        2 
  21   chr21_267854     ZHar    G    A        1      2        2 
  21   chr21_267854   Sample    G    A        0      0        2 
  21   chr21_275130     AAsi    T    C        1      2        2 
  21   chr21_275130     AKia    T    C        0      0        2 
  21   chr21_275130     AOna    T    C        0      0        2 
  21   chr21_275130     ASom    T    C        1      2        2 
  21   chr21_275130     HCab    T    C        0      0        2 
  21   chr21_275130     HPrz    T    C        0      0        2 
  21   chr21_275130     ZBoe    T    C        0      0        2 
  21   chr21_275130     ZGre    T    C        0      0        2 
  21   chr21_275130     ZHar    T    C        0      0        2 
  21   chr21_275130   Sample    T    C        0      0        2 
  21   chr21_281323     AAsi    T    C        0      0        2 
  21   chr21_281323     AKia    T    C        0      0        2 
  21   chr21_281323     AOna    T    C        0      0        2 
  21   chr21_281323     ASom    T    C        0      0        2 
  21   chr21_281323     HCab    T    C        1      2        2 
  21   chr21_281323     HPrz    T    C        1      2        2 
  21   chr21_281323     ZBoe    T    C        0      0        2 
  21   chr21_281323     ZGre    T    C        0      0        2 
  21   chr21_281323     ZHar    T    C        0      0        2 
  21   chr21_281323   Sample    T    C        1      2        2 
  21   chr21_286115     AAsi    A    G        0      0        2 
  21   chr21_286115     AKia    A    G        0      0        2 
  21   chr21_286115     AOna    A    G        0      0        2 
  21   chr21_286115     ASom    A    G        0      0        2 
  21   chr21_286115     HCab    A    G        1      2        2 
  21   chr21_286115     HPrz    A    G        1      2        2 
  21   chr21_286115     ZBoe    A    G        0      0        2 
  21   chr21_286115     ZGre    A    G        0      0        2 
  21   chr21_286115     ZHar    A    G        0      0        2 
  21   chr21_286115   Sample    A    G        1      2        2 
  21   chr21_289616     AAsi    C    T        0      0        2 
  21   chr21_289616     AKia    C    T        0      0        2 
  21   chr21_289616     AOna    C    T        0      0        2 
  21   chr21_289616     ASom    C    T        0      0        2 
  21   chr21_289616     HCab    C    T        1      2        2 
  21   chr21_289616     HPrz    C    T        1      2        2 
  21   chr21_289616     ZBoe    C    T        0      0        2 
  21   chr21_289616     ZGre    C    T        0      0        2 
  21   chr21_289616     ZHar    C    T        0      0        2 
  21   chr21_289616   Sample    C    T        1      2        2 
  21   chr21_292212     AAsi    G    T        0      0        2 
  21   chr21_292212     AKia    G    T      0.5      1        2 
  21   chr21_292212     AOna    G    T      0.5      1        2 
  21   chr21_292212     ASom    G    T        0      0        2 
  21   chr21_292212     HCab    G    T        0      0        2 
  21   chr21_292212     HPrz    G    T        0      0        2 
  21   chr21_292212     ZBoe    G    T        0      0        2 
  21   chr21_292212     ZGre    G    T        0      0        2 
  21   chr21_292212     ZHar    G    T        0      0        2 
  21   chr21_292212   Sample    G    T        0      0        2 
  21   chr21_294678     AAsi    T    C        0      0        2 
  21   chr21_294678     AKia    T    C        0      0        2 
  21   chr21_294678     AOna    T    C        0      0        2 
  21   chr21_294678     ASom    T    C        0      0        2 
  21   chr21_294678     HCab    T    C        0      0        2 
  21   chr21_294678     HPrz    T    C        0      0        2 
  21   chr21_294678     ZBoe    T    C        0      0        2 
  21   chr21_294678     ZGre    T    C        0      0        2 
  21   chr21_294678     ZHar    T    C        1      2        2 
  21   chr21_294678   Sample    T    C        0      0        2 
  21   chr21_294683     AAsi    C    T        1      2        2 
  21   chr21_294683     AKia    C    T        1      2        2 
  21   chr21_294683     AOna    C    T        1      2        2 
  21   chr21_294683     ASom    C    T        1      2        2 
  21   chr21_294683     HCab    C    T        0      0        2 
  21   chr21_294683     HPrz    C    T        0      0        2 
  21   chr21_294683     ZBoe    C    T        0      0        2 
  21   chr21_294683     ZGre    C    T        0      0        2 
  21   chr21_294683     ZHar    C    T        0      0        2 
  21   chr21_294683   Sample    C    T        0      0        2 
  21   chr21_298852     AAsi    A    G        0      0        2 
  21   chr21_298852     AKia    A    G        0      0        2 
  21   chr21_298852     AOna    A    G        0      0        2 
  21   chr21_298852     ASom    A    G        0      0        2 
  21   chr21_298852     HCab    A    G        1      2        2 
  21   chr21_298852     HPrz    A    G        1      2        2 
  21   chr21_298852     ZBoe    A    G        0      0        2 
  21   chr21_298852     ZGre    A    G        0      0        2 
  21   chr21_298852     ZHar    A    G        0      0        2 
  21   chr21_298852   Sample    A    G        1      2        2 
  21   chr21_304723     AAsi    C    T        0      0        2 
  21   chr21_304723     AKia    C    T      0.5      1        2 
  21   chr21_304723     AOna    C    T      0.5      1        2 
  21   chr21_304723     ASom    C    T        0      0        2 
  21   chr21_304723     HCab    C    T        0      0        2 
  21   chr21_304723     HPrz    C    T        0      0        2 
  21   chr21_304723     ZBoe    C    T        0      0        2 
  21   chr21_304723     ZGre    C    T        0      0        2 
  21   chr21_304723     ZHar    C    T        0      0        2 
  21   chr21_304723   Sample    C    T        0      0        2 
  21   chr21_315240     AAsi    A    G        0      0        2 
  21   chr21_315240     AKia    A    G        0      0        2 
  21   chr21_315240     AOna    A    G        0      0        2 
  21   chr21_315240     ASom    A    G        0      0        2 
  21   chr21_315240     HCab    A    G        0      0        2 
  21   chr21_315240     HPrz    A    G        0      0        2 
  21   chr21_315240     ZBoe    A    G        0      0        2 
  21   chr21_315240     ZGre    A    G        0      0        2 
  21   chr21_315240     ZHar    A    G        1      2        2 
  21   chr21_315240   Sample    A    G        0      0        2 
  21   chr21_325059     AAsi    T    C        0      0        2 
  21   chr21_325059     AKia    T    C        0      0        2 
  21   chr21_325059     AOna    T    C        0      0        2 
  21   chr21_325059     ASom    T    C        0      0        2 
  21   chr21_325059     HCab    T    C      0.5      1        2 
  21   chr21_325059     HPrz    T    C        0      0        2 
  21   chr21_325059     ZBoe    T    C        0      0        2 
  21   chr21_325059     ZGre    T    C        0      0        2 
  21   chr21_325059     ZHar    T    C        0      0        2 
  21   chr21_325059   Sample    T    C        0      0        2 
  21   chr21_326761     AAsi    C    G        1      2        2 
  21   chr21_326761     AKia    C    G        1      2        2 
  21   chr21_326761     AOna    C    G        1      2        2 
  21   chr21_326761     ASom    C    G        1      2        2 
  21   chr21_326761     HCab    C    G      0.5      1        2 
  21   chr21_326761     HPrz    C    G        0      0        2 
  21   chr21_326761     ZBoe    C    G        0      0        2 
  21   chr21_326761     ZGre    C    G        0      0        2 
  21   chr21_326761     ZHar    C    G        0      0        2 
  21   chr21_326761   Sample    C    G        0      0        2 
  21   chr21_333403     AAsi    A    G        0      0        2 
  21   chr21_333403     AKia    A    G        0      0        2 
  21   chr21_333403     AOna    A    G        0      0        2 
  21   chr21_333403     ASom    A    G        0      0        2 
  21   chr21_333403     HCab    A    G        1      2        2 
  21   chr21_333403     HPrz    A    G        1      2        2 
  21   chr21_333403     ZBoe    A    G        0      0        2 
  21   chr21_333403     ZGre    A    G        0      0        2 
  21   chr21_333403     ZHar    A    G        0      0        2 
  21   chr21_333403   Sample    A    G        1      2        2 
  21   chr21_336472     AAsi    A    G        0      0        2 
  21   chr21_336472     AKia    A    G        0      0        2 
  21   chr21_336472     AOna    A    G        0      0        2 
  21   chr21_336472     ASom    A    G        0      0        2 
  21   chr21_336472     HCab    A    G        1      2        2 
  21   chr21_336472     HPrz    A    G        1      2        2 
  21   chr21_336472     ZBoe    A    G        0      0        2 
  21   chr21_336472     ZGre    A    G        0      0        2 
  21   chr21_336472     ZHar    A    G        0      0        2 
  21   chr21_336472   Sample    A    G        1      2        2 
  21   chr21_345075     AAsi    A    G        1      2        2 
  21   chr21_345075     AKia    A    G        0      0        2 
  21   chr21_345075     AOna    A    G        0      0        2 
  21   chr21_345075     ASom    A    G        1      2        2 
  21   chr21_345075     HCab    A    G        0      0        2 
  21   chr21_345075     HPrz    A    G        0      0        2 
  21   chr21_345075     ZBoe    A    G        0      0        2 
  21   chr21_345075     ZGre    A    G        0      0        2 
  21   chr21_345075     ZHar    A    G        0      0        2 
  21   chr21_345075   Sample    A    G        0      0        2 
  21   chr21_348250     AAsi    C    T        0      0        2 
  21   chr21_348250     AKia    C    T        0      0        2 
  21   chr21_348250     AOna    C    T        0      0        2 
  21   chr21_348250     ASom    C    T        0      0        2 
  21   chr21_348250     HCab    C    T        0      0        2 
  21   chr21_348250     HPrz    C    T      0.5      1        2 
  21   chr21_348250     ZBoe    C    T        0      0        2 
  21   chr21_348250     ZGre    C    T        0      0        2 
  21   chr21_348250     ZHar    C    T        0      0        2 
  21   chr21_348250   Sample    C    T        0      0        2 
  21   chr21_361418     AAsi    T    C        0      0        2 
  21   chr21_361418     AKia    T    C        0      0        2 
  21   chr21_361418     AOna    T    C        0      0        2 
  21   chr21_361418     ASom    T    C        0      0        2 
  21   chr21_361418     HCab    T    C        1      2        2 
  21   chr21_361418     HPrz    T    C        1      2        2 
  21   chr21_361418     ZBoe    T    C        0      0        2 
  21   chr21_361418     ZGre    T    C        0      0        2 
  21   chr21_361418     ZHar    T    C        0      0        2 
  21   chr21_361418   Sample    T    C        1      2        2 
  21   chr21_370456     AAsi    A    G        0      0        2 
  21   chr21_370456     AKia    A    G        0      0        2 
  21   chr21_370456     AOna    A    G        0      0        2 
  21   chr21_370456     ASom    A    G        0      0        2 
  21   chr21_370456     HCab    A    G        0      0        2 
  21   chr21_370456     HPrz    A    G        0      0        2 
  21   chr21_370456     ZBoe    A    G      0.5      1        2 
  21   chr21_370456     ZGre    A    G        0      0        2 
  21   chr21_370456     ZHar    A    G        0      0        2 
  21   chr21_370456   Sample    A    G        0      0        2 
  21   chr21_371454     AAsi    A    G        0      0        2 
  21   chr21_371454     AKia    A    G        0      0        2 
  21   chr21_371454     AOna    A    G        0      0        2 
  21   chr21_371454     ASom    A    G        0      0        2 
  21   chr21_371454     HCab    A    G        1      2        2 
  21   chr21_371454     HPrz    A    G        1      2        2 
  21   chr21_371454     ZBoe    A    G        0      0        2 
  21   chr21_371454     ZGre    A    G        0      0        2 
  21   chr21_371454     ZHar    A    G        0      0        2 
  21   chr21_371454   Sample    A    G        1      2        2 
  21   chr21_376427     AAsi    G    A        0      0        2 
  21   chr21_376427     AKia    G    A        0      0        2 
  21   chr21_376427     AOna    G    A        0      0        2 
  21   chr21_376427     ASom    G    A        0      0        2 
  21   chr21_376427     HCab    G    A        1      2        2 
  21   chr21_376427     HPrz    G    A        1      2        2 
  21   chr21_376427     ZBoe    G    A        0      0        2 
  21   chr21_376427     ZGre    G    A        0      0        2 
  21   chr21_376427     ZHar    G    A        0      0        2 
  21   chr21_376427   Sample    G    A        1      2        2 
  21   chr21_377773     AAsi    G    A        0      0        2 
  21   chr21_377773     AKia    G    A        0      0        2 
  21   chr21_377773     AOna    G    A        0      0        2 
  21   chr21_377773     ASom    G    A        0      0        2 
  21   chr21_377773     HCab    G    A        0      0        2 
  21   chr21_377773     HPrz    G    A        0      0        2 
  21   chr21_377773     ZBoe    G    A        0      0        2 
  21   chr21_377773     ZGre    G    A        0      0        2 
  21   chr21_377773     ZHar    G    A        1      2        2 
  21   chr21_377773   Sample    G    A        0      0        2 
  21   chr21_382542     AAsi    T    C        0      0        2 
  21   chr21_382542     AKia    T    C        0      0        2 
  21   chr21_382542     AOna    T    C      0.5      1        2 
  21   chr21_382542     ASom    T    C        0      0        2 
  21   chr21_382542     HCab    T    C        0      0        2 
  21   chr21_382542     HPrz    T    C        0      0        2 
  21   chr21_382542     ZBoe    T    C        0      0        2 
  21   chr21_382542     ZGre    T    C        0      0        2 
  21   chr21_382542     ZHar    T    C        0      0        2 
  21   chr21_382542   Sample    T    C        0      0        2 
  21   chr21_386358     AAsi    T    C        1      2        2 
  21   chr21_386358     AKia    T    C        0      0        2 
  21   chr21_386358     AOna    T    C        0      0        2 
  21   chr21_386358     ASom    T    C        1      2        2 
  21   chr21_386358     HCab    T    C        0      0        2 
  21   chr21_386358     HPrz    T    C        0      0        2 
  21   chr21_386358     ZBoe    T    C        0      0        2 
  21   chr21_386358     ZGre    T    C        0      0        2 
  21   chr21_386358     ZHar    T    C        0      0        2 
  21   chr21_386358   Sample    T    C        0      0        2 
  21   chr21_386901     AAsi    A    C      0.5      1        2 
  21   chr21_386901     AKia    A    C        0      0        2 
  21   chr21_386901     AOna    A    C        0      0        2 
  21   chr21_386901     ASom    A    C        0      0        2 
  21   chr21_386901     HCab    A    C        0      0        2 
  21   chr21_386901     HPrz    A    C        0      0        2 
  21   chr21_386901     ZBoe    A    C        0      0        2 
  21   chr21_386901     ZGre    A    C        0      0        2 
  21   chr21_386901     ZHar    A    C        0      0        2 
  21   chr21_386901   Sample    A    C        0      0        2 
  21   chr21_410556     AAsi    T    A        0      0        2 
  21   chr21_410556     AKia    T    A        0      0        2 
  21   chr21_410556     AOna    T    A        0      0        2 
  21   chr21_410556     ASom    T    A        0      0        2 
  21   chr21_410556     HCab    T    A        0      0        2 
  21   chr21_410556     HPrz    T    A        0      0        2 
  21   chr21_410556     ZBoe    T    A        0      0        2 
  21   chr21_410556     ZGre    T    A        0      0        2 
  21   chr21_410556     ZHar    T    A        1      2        2 
  21   chr21_410556   Sample    T    A        0      0        2 
  21   chr21_413525     AAsi    T    C        0      0        2 
  21   chr21_413525     AKia    T    C        0      0        2 
  21   chr21_413525     AOna    T    C        0      0        2 
  21   chr21_413525     ASom    T    C        0      0        2 
  21   chr21_413525     HCab    T    C        0      0        2 
  21   chr21_413525     HPrz    T    C        0      0        2 
  21   chr21_413525     ZBoe    T    C        0      0        2 
  21   chr21_413525     ZGre    T    C        1      2        2 
  21   chr21_413525     ZHar    T    C        0      0        2 
  21   chr21_413525   Sample    T    C        0      0        2 
  21   chr21_416858     AAsi    T    C        0      0        2 
  21   chr21_416858     AKia    T    C        0      0        2 
  21   chr21_416858     AOna    T    C        0      0        2 
  21   chr21_416858     ASom    T    C        0      0        2 
  21   chr21_416858     HCab    T    C        1      2        2 
  21   chr21_416858     HPrz    T    C      0.5      1        2 
  21   chr21_416858     ZBoe    T    C        0      0        2 
  21   chr21_416858     ZGre    T    C        0      0        2 
  21   chr21_416858     ZHar    T    C        0      0        2 
  21   chr21_416858   Sample    T    C        1      2        2 
  21   chr21_419047     AAsi    C    A        1      2        2 
  21   chr21_419047     AKia    C    A        0      0        2 
  21   chr21_419047     AOna    C    A        0      0        2 
  21   chr21_419047     ASom    C    A        1      2        2 
  21   chr21_419047     HCab    C    A        0      0        2 
  21   chr21_419047     HPrz    C    A        0      0        2 
  21   chr21_419047     ZBoe    C    A        0      0        2 
  21   chr21_419047     ZGre    C    A        0      0        2 
  21   chr21_419047     ZHar    C    A        0      0        2 
  21   chr21_419047   Sample    C    A        0      0        2 
  21   chr21_424603     AAsi    C    T        0      0        2 
  21   chr21_424603     AKia    C    T        0      0        2 
  21   chr21_424603     AOna    C    T        0      0        2 
  21   chr21_424603     ASom    C    T        0      0        2 
  21   chr21_424603     HCab    C    T        1      2        2 
  21   chr21_424603     HPrz    C    T        1      2        2 
  21   chr21_424603     ZBoe    C    T        0      0        2 
  21   chr21_424603     ZGre    C    T        0      0        2 
  21   chr21_424603     ZHar    C    T        0      0        2 
  21   chr21_424603   Sample    C    T        1      2        2 
  21   chr21_425176     AAsi    A    G        0      0        2 
  21   chr21_425176     AKia    A    G        0      0        2 
  21   chr21_425176     AOna    A    G        0      0        2 
  21   chr21_425176     ASom    A    G        0      0        2 
  21   chr21_425176     HCab    A    G        0      0        2 
  21   chr21_425176     HPrz    A    G        0      0        2 
  21   chr21_425176     ZBoe    A    G        0      0        2 
  21   chr21_425176     ZGre    A    G        0      0        2 
  21   chr21_425176     ZHar    A    G        1      2        2 
  21   chr21_425176   Sample    A    G        0      0        2 
  21   chr21_426239     AAsi    T    C        0      0        2 
  21   chr21_426239     AKia    T    C        0      0        2 
  21   chr21_426239     AOna    T    C      0.5      1        2 
  21   chr21_426239     ASom    T    C        0      0        2 
  21   chr21_426239     HCab    T    C        0      0        2 
  21   chr21_426239     HPrz    T    C        0      0        2 
  21   chr21_426239     ZBoe    T    C        0      0        2 
  21   chr21_426239     ZGre    T    C        0      0        2 
  21   chr21_426239     ZHar    T    C        0      0        2 
  21   chr21_426239   Sample    T    C        0      0        2 
  21   chr21_430473     AAsi    A    G        0      0        2 
  21   chr21_430473     AKia    A    G        1      2        2 
  21   chr21_430473     AOna    A    G      0.5      1        2 
  21   chr21_430473     ASom    A    G        0      0        2 
  21   chr21_430473     HCab    A    G        0      0        2 
  21   chr21_430473     HPrz    A    G        0      0        2 
  21   chr21_430473     ZBoe    A    G        0      0        2 
  21   chr21_430473     ZGre    A    G        0      0        2 
  21   chr21_430473     ZHar    A    G        0      0        2 
  21   chr21_430473   Sample    A    G        0      0        2 
  21   chr21_434998     AAsi    G    A        0      0        2 
  21   chr21_434998     AKia    G    A        0      0        2 
  21   chr21_434998     AOna    G    A        0      0        2 
  21   chr21_434998     ASom    G    A        0      0        2 
  21   chr21_434998     HCab    G    A        1      2        2 
  21   chr21_434998     HPrz    G    A        1      2        2 
  21   chr21_434998     ZBoe    G    A        0      0        2 
  21   chr21_434998     ZGre    G    A        0      0        2 
  21   chr21_434998     ZHar    G    A        0      0        2 
  21   chr21_434998   Sample    G    A        1      2        2 
  21   chr21_451583     AAsi    T    C        0      0        2 
  21   chr21_451583     AKia    T    C        0      0        2 
  21   chr21_451583     AOna    T    C        0      0        2 
  21   chr21_451583     ASom    T    C        0      0        2 
  21   chr21_451583     HCab    T    C        0      0        2 
  21   chr21_451583     HPrz    T    C        0      0        2 
  21   chr21_451583     ZBoe    T    C      0.5      1        2 
  21   chr21_451583     ZGre    T    C        0      0        2 
  21   chr21_451583     ZHar    T    C        0      0        2 
  21   chr21_451583   Sample    T    C        0      0        2 
  21   chr21_452943     AAsi    A    G        0      0        2 
  21   chr21_452943     AKia    A    G        0      0        2 
  21   chr21_452943     AOna    A    G      0.5      1        2 
  21   chr21_452943     ASom    A    G        0      0        2 
  21   chr21_452943     HCab    A    G        0      0        2 
  21   chr21_452943     HPrz    A    G        0      0        2 
  21   chr21_452943     ZBoe    A    G        0      0        2 
  21   chr21_452943     ZGre    A    G        0      0        2 
  21   chr21_452943     ZHar    A    G        0      0        2 
  21   chr21_452943   Sample    A    G        0      0        2 
  21   chr21_454342     AAsi    A    G        0      0        2 
  21   chr21_454342     AKia    A    G        1      2        2 
  21   chr21_454342     AOna    A    G        0      0        2 
  21   chr21_454342     ASom    A    G        0      0        2 
  21   chr21_454342     HCab    A    G        0      0        2 
  21   chr21_454342     HPrz    A    G        0      0        2 
  21   chr21_454342     ZBoe    A    G        0      0        2 
  21   chr21_454342     ZGre    A    G        0      0        2 
  21   chr21_454342     ZHar    A    G        0      0        2 
  21   chr21_454342   Sample    A    G        0      0        2 
  21   chr21_474334     AAsi    A    C        1      2        2 
  21   chr21_474334     AKia    A    C        0      0        2 
  21   chr21_474334     AOna    A    C        0      0        2 
  21   chr21_474334     ASom    A    C        1      2        2 
  21   chr21_474334     HCab    A    C        0      0        2 
  21   chr21_474334     HPrz    A    C        0      0        2 
  21   chr21_474334     ZBoe    A    C        0      0        2 
  21   chr21_474334     ZGre    A    C        0      0        2 
  21   chr21_474334     ZHar    A    C        0      0        2 
  21   chr21_474334   Sample    A    C        0      0        2 
  21   chr21_478064     AAsi    A    G        0      0        2 
  21   chr21_478064     AKia    A    G        0      0        2 
  21   chr21_478064     AOna    A    G        0      0        2 
  21   chr21_478064     ASom    A    G        0      0        2 
  21   chr21_478064     HCab    A    G        0      0        2 
  21   chr21_478064     HPrz    A    G        0      0        2 
  21   chr21_478064     ZBoe    A    G        1      2        2 
  21   chr21_478064     ZGre    A    G        1      2        2 
  21   chr21_478064     ZHar    A    G        1      2        2 
  21   chr21_478064   Sample    A    G        0      0        2 
  21   chr21_480888     AAsi    C    T        0      0        2 
  21   chr21_480888     AKia    C    T        0      0        2 
  21   chr21_480888     AOna    C    T        0      0        2 
  21   chr21_480888     ASom    C    T        0      0        2 
  21   chr21_480888     HCab    C    T        1      2        2 
  21   chr21_480888     HPrz    C    T        1      2        2 
  21   chr21_480888     ZBoe    C    T        0      0        2 
  21   chr21_480888     ZGre    C    T        0      0        2 
  21   chr21_480888     ZHar    C    T        0      0        2 
  21   chr21_480888   Sample    C    T        1      2        2 
  21   chr21_484717     AAsi    C    A        0      0        2 
  21   chr21_484717     AKia    C    A        0      0        2 
  21   chr21_484717     AOna    C    A        0      0        2 
  21   chr21_484717     ASom    C    A        0      0        2 
  21   chr21_484717     HCab    C    A        0      0        2 
  21   chr21_484717     HPrz    C    A        0      0        2 
  21   chr21_484717     ZBoe    C    A      0.5      1        2 
  21   chr21_484717     ZGre    C    A        0      0        2 
  21   chr21_484717     ZHar    C    A        0      0        2 
  21   chr21_484717   Sample    C    A        0      0        2 
  21   chr21_495461     AAsi    T    G        0      0        2 
  21   chr21_495461     AKia    T    G        0      0        2 
  21   chr21_495461     AOna    T    G        0      0        2 
  21   chr21_495461     ASom    T    G        0      0        2 
  21   chr21_495461     HCab    T    G        0      0        2 
  21   chr21_495461     HPrz    T    G        0      0        2 
  21   chr21_495461     ZBoe    T    G        0      0        2 
  21   chr21_495461     ZGre    T    G        0      0        2 
  21   chr21_495461     ZHar    T    G        1      2        2 
  21   chr21_495461   Sample    T    G        0      0        2 
  21   chr21_504726     AAsi    C    T        1      2        2 
  21   chr21_504726     AKia    C    T        1      2        2 
  21   chr21_504726     AOna    C    T        1      2        2 
  21   chr21_504726     ASom    C    T        1      2        2 
  21   chr21_504726     HCab    C    T        0      0        2 
  21   chr21_504726     HPrz    C    T        0      0        2 
  21   chr21_504726     ZBoe    C    T        0      0        2 
  21   chr21_504726     ZGre    C    T        0      0        2 
  21   chr21_504726     ZHar    C    T        0      0        2 
  21   chr21_504726   Sample    C    T        0      0        2 
  21   chr21_511490     AAsi    G    A        0      0        2 
  21   chr21_511490     AKia    G    A        0      0        2 
  21   chr21_511490     AOna    G    A        0      0        2 
  21   chr21_511490     ASom    G    A        0      0        2 
  21   chr21_511490     HCab    G    A        1      2        2 
  21   chr21_511490     HPrz    G    A        1      2        2 
  21   chr21_511490     ZBoe    G    A        0      0        2 
  21   chr21_511490     ZGre    G    A        0      0        2 
  21   chr21_511490     ZHar    G    A        0      0        2 
  21   chr21_511490   Sample    G    A        1      2        2 
  21   chr21_519956     AAsi    A    C        0      0        2 
  21   chr21_519956     AKia    A    C        0      0        2 
  21   chr21_519956     AOna    A    C        0      0        2 
  21   chr21_519956     ASom    A    C        0      0        2 
  21   chr21_519956     HCab    A    C        1      2        2 
  21   chr21_519956     HPrz    A    C        1      2        2 
  21   chr21_519956     ZBoe    A    C        0      0        2 
  21   chr21_519956     ZGre    A    C        0      0        2 
  21   chr21_519956     ZHar    A    C        0      0        2 
  21   chr21_519956   Sample    A    C        1      2        2 
  21   chr21_532317     AAsi    A    G        0      0        2 
  21   chr21_532317     AKia    A    G        0      0        2 
  21   chr21_532317     AOna    A    G        0      0        2 
  21   chr21_532317     ASom    A    G        0      0        2 
  21   chr21_532317     HCab    A    G        0      0        2 
  21   chr21_532317     HPrz    A    G        0      0        2 
  21   chr21_532317     ZBoe    A    G      0.5      1        2 
  21   chr21_532317     ZGre    A    G        0      0        2 
  21   chr21_532317     ZHar    A    G        0      0        2 
  21   chr21_532317   Sample    A    G        0      0        2 
  21   chr21_534141     AAsi    G    C        0      0        2 
  21   chr21_534141     AKia    G    C        0      0        2 
  21   chr21_534141     AOna    G    C        0      0        2 
  21   chr21_534141     ASom    G    C        0      0        2 
  21   chr21_534141     HCab    G    C        1      2        2 
  21   chr21_534141     HPrz    G    C        1      2        2 
  21   chr21_534141     ZBoe    G    C        0      0        2 
  21   chr21_534141     ZGre    G    C        0      0        2 
  21   chr21_534141     ZHar    G    C        0      0        2 
  21   chr21_534141   Sample    G    C        1      2        2 
  21   chr21_535652     AAsi    T    C        0      0        2 
  21   chr21_535652     AKia    T    C        0      0        2 
  21   chr21_535652     AOna    T    C        0      0        2 
  21   chr21_535652     ASom    T    C        0      0        2 
  21   chr21_535652     HCab    T    C        1      2        2 
  21   chr21_535652     HPrz    T    C        1      2        2 
  21   chr21_535652     ZBoe    T    C        0      0        2 
  21   chr21_535652     ZGre    T    C        0      0        2 
  21   chr21_535652     ZHar    T    C        0      0        2 
  21   chr21_535652   Sample    T    C        1      2        2 
  21   chr21_541312     AAsi    A    G        0      0        2 
  21   chr21_541312     AKia    A    G        0      0        2 
  21   chr21_541312     AOna    A    G        0      0        2 
  21   chr21_541312     ASom    A    G        0      0        2 
  21   chr21_541312     HCab    A    G        0      0        2 
  21   chr21_541312     HPrz    A    G        0      0        2 
  21   chr21_541312     ZBoe    A    G        0      0        2 
  21   chr21_541312     ZGre    A    G        0      0        2 
  21   chr21_541312     ZHar    A    G        1      2        2 
  21   chr21_541312   Sample    A    G        0      0        2 
  21   chr21_544477     AAsi    A    G        0      0        2 
  21   chr21_544477     AKia    A    G        0      0        2 
  21   chr21_544477     AOna    A    G        0      0        2 
  21   chr21_544477     ASom    A    G        0      0        2 
  21   chr21_544477     HCab    A    G        0      0        2 
  21   chr21_544477     HPrz    A    G        0      0        2 
  21   chr21_544477     ZBoe    A    G        0      0        2 
  21   chr21_544477     ZGre    A    G        1      2        2 
  21   chr21_544477     ZHar    A    G        0      0        2 
  21   chr21_544477   Sample    A    G        0      0        2 
  21   chr21_545429     AAsi    G    C        0      0        2 
  21   chr21_545429     AKia    G    C        0      0        2 
  21   chr21_545429     AOna    G    C        0      0        2 
  21   chr21_545429     ASom    G    C        0      0        2 
  21   chr21_545429     HCab    G    C        0      0        2 
  21   chr21_545429     HPrz    G    C        0      0        2 
  21   chr21_545429     ZBoe    G    C      0.5      1        2 
  21   chr21_545429     ZGre    G    C        0      0        2 
  21   chr21_545429     ZHar    G    C        0      0        2 
  21   chr21_545429   Sample    G    C        0      0        2 
  21   chr21_546385     AAsi    T    C        0      0        2 
  21   chr21_546385     AKia    T    C        0      0        2 
  21   chr21_546385     AOna    T    C      0.5      1        2 
  21   chr21_546385     ASom    T    C        0      0        2 
  21   chr21_546385     HCab    T    C        0      0        2 
  21   chr21_546385     HPrz    T    C        0      0        2 
  21   chr21_546385     ZBoe    T    C        0      0        2 
  21   chr21_546385     ZGre    T    C        0      0        2 
  21   chr21_546385     ZHar    T    C        0      0        2 
  21   chr21_546385   Sample    T    C        0      0        2 
  21   chr21_548691     AAsi    G    A        0      0        2 
  21   chr21_548691     AKia    G    A        0      0        2 
  21   chr21_548691     AOna    G    A        0      0        2 
  21   chr21_548691     ASom    G    A        0      0        2 
  21   chr21_548691     HCab    G    A        1      2        2 
  21   chr21_548691     HPrz    G    A        1      2        2 
  21   chr21_548691     ZBoe    G    A        0      0        2 
  21   chr21_548691     ZGre    G    A        0      0        2 
  21   chr21_548691     ZHar    G    A        0      0        2 
  21   chr21_548691   Sample    G    A        1      2        2 
  21   chr21_549318     AAsi    C    T        0      0        2 
  21   chr21_549318     AKia    C    T        0      0        2 
  21   chr21_549318     AOna    C    T        0      0        2 
  21   chr21_549318     ASom    C    T        0      0        2 
  21   chr21_549318     HCab    C    T      0.5      1        2 
  21   chr21_549318     HPrz    C    T      0.5      1        2 
  21   chr21_549318     ZBoe    C    T        0      0        2 
  21   chr21_549318     ZGre    C    T        0      0        2 
  21   chr21_549318     ZHar    C    T        0      0        2 
  21   chr21_549318   Sample    C    T        0      0        2 
  21   chr21_550840     AAsi    A    G        0      0        2 
  21   chr21_550840     AKia    A    G        0      0        2 
  21   chr21_550840     AOna    A    G      0.5      1        2 
  21   chr21_550840     ASom    A    G        0      0        2 
  21   chr21_550840     HCab    A    G        0      0        2 
  21   chr21_550840     HPrz    A    G        0      0        2 
  21   chr21_550840     ZBoe    A    G        0      0        2 
  21   chr21_550840     ZGre    A    G        0      0        2 
  21   chr21_550840     ZHar    A    G        0      0        2 
  21   chr21_550840   Sample    A    G        0      0        2 
  21   chr21_560218     AAsi    A    G        0      0        2 
  21   chr21_560218     AKia    A    G        0      0        2 
  21   chr21_560218     AOna    A    G        0      0        2 
  21   chr21_560218     ASom    A    G        0      0        2 
  21   chr21_560218     HCab    A    G        0      0        2 
  21   chr21_560218     HPrz    A    G        0      0        2 
  21   chr21_560218     ZBoe    A    G        0      0        2 
  21   chr21_560218     ZGre    A    G        1      2        2 
  21   chr21_560218     ZHar    A    G        0      0        2 
  21   chr21_560218   Sample    A    G        0      0        2 
  21   chr21_561800     AAsi    A    T        0      0        2 
  21   chr21_561800     AKia    A    T        0      0        2 
  21   chr21_561800     AOna    A    T        0      0        2 
  21   chr21_561800     ASom    A    T        0      0        2 
  21   chr21_561800     HCab    A    T        0      0        2 
  21   chr21_561800     HPrz    A    T        0      0        2 
  21   chr21_561800     ZBoe    A    T      0.5      1        2 
  21   chr21_561800     ZGre    A    T        0      0        2 
  21   chr21_561800     ZHar    A    T        0      0        2 
  21   chr21_561800   Sample    A    T        0      0        2 
  21   chr21_567782     AAsi    T    C        0      0        2 
  21   chr21_567782     AKia    T    C        1      2        2 
  21   chr21_567782     AOna    T    C        1      2        2 
  21   chr21_567782     ASom    T    C        0      0        2 
  21   chr21_567782     HCab    T    C        0      0        2 
  21   chr21_567782     HPrz    T    C        0      0        2 
  21   chr21_567782     ZBoe    T    C        0      0        2 
  21   chr21_567782     ZGre    T    C        0      0        2 
  21   chr21_567782     ZHar    T    C        0      0        2 
  21   chr21_567782   Sample    T    C        0      0        2 
  21   chr21_577839     AAsi    A    G        1      2        2 
  21   chr21_577839     AKia    A    G        0      0        2 
  21   chr21_577839     AOna    A    G        0      0        2 
  21   chr21_577839     ASom    A    G        1      2        2 
  21   chr21_577839     HCab    A    G        0      0        2 
  21   chr21_577839     HPrz    A    G        0      0        2 
  21   chr21_577839     ZBoe    A    G        0      0        2 
  21   chr21_577839     ZGre    A    G        0      0        2 
  21   chr21_577839     ZHar    A    G        0      0        2 
  21   chr21_577839   Sample    A    G        0      0        2 
  21   chr21_577886     AAsi    T    C        0      0        2 
  21   chr21_577886     AKia    T    C        0      0        2 
  21   chr21_577886     AOna    T    C        0      0        2 
  21   chr21_577886     ASom    T    C        0      0        2 
  21   chr21_577886     HCab    T    C        0      0        2 
  21   chr21_577886     HPrz    T    C        0      0        2 
  21   chr21_577886     ZBoe    T    C        1      2        2 
  21   chr21_577886     ZGre    T    C        1      2        2 
  21   chr21_577886     ZHar    T    C        1      2        2 
  21   chr21_577886   Sample    T    C        0      0        2 
  21   chr21_579768     AAsi    A    C        0      0        2 
  21   chr21_579768     AKia    A    C        0      0        2 
  21   chr21_579768     AOna    A    C        0      0        2 
  21   chr21_579768     ASom    A    C        0      0        2 
  21   chr21_579768     HCab    A    C        0      0        2 
  21   chr21_579768     HPrz    A    C        0      0        2 
  21   chr21_579768     ZBoe    A    C        1      2        2 
  21   chr21_579768     ZGre    A    C        1      2        2 
  21   chr21_579768     ZHar    A    C        1      2        2 
  21   chr21_579768   Sample    A    C        0      0        2 
  21   chr21_582373     AAsi    A    T        0      0        2 
  21   chr21_582373     AKia    A    T        0      0        2 
  21   chr21_582373     AOna    A    T        0      0        2 
  21   chr21_582373     ASom    A    T        0      0        2 
  21   chr21_582373     HCab    A    T        0      0        2 
  21   chr21_582373     HPrz    A    T        0      0        2 
  21   chr21_582373     ZBoe    A    T        1      2        2 
  21   chr21_582373     ZGre    A    T        1      2        2 
  21   chr21_582373     ZHar    A    T        1      2        2 
  21   chr21_582373   Sample    A    T        0      0        2 
  21   chr21_586512     AAsi    A    G        0      0        2 
  21   chr21_586512     AKia    A    G        0      0        2 
  21   chr21_586512     AOna    A    G        0      0        2 
  21   chr21_586512     ASom    A    G        0      0        2 
  21   chr21_586512     HCab    A    G        0      0        2 
  21   chr21_586512     HPrz    A    G        0      0        2 
  21   chr21_586512     ZBoe    A    G        0      0        2 
  21   chr21_586512     ZGre    A    G        0      0        2 
  21   chr21_586512     ZHar    A    G        1      2        2 
  21   chr21_586512   Sample    A    G        0      0        2 
  21   chr21_587436     AAsi    C    G        0      0        2 
  21   chr21_587436     AKia    C    G        0      0        2 
  21   chr21_587436     AOna    C    G        0      0        2 
  21   chr21_587436     ASom    C    G        0      0        2 
  21   chr21_587436     HCab    C    G        0      0        2 
  21   chr21_587436     HPrz    C    G        0      0        2 
  21   chr21_587436     ZBoe    C    G        0      0        2 
  21   chr21_587436     ZGre    C    G        0      0        2 
  21   chr21_587436     ZHar    C    G        1      2        2 
  21   chr21_587436   Sample    C    G        0      0        2 
  21   chr21_587774     AAsi    G    C        0      0        2 
  21   chr21_587774     AKia    G    C        0      0        2 
  21   chr21_587774     AOna    G    C        0      0        2 
  21   chr21_587774     ASom    G    C        0      0        2 
  21   chr21_587774     HCab    G    C        1      2        2 
  21   chr21_587774     HPrz    G    C        1      2        2 
  21   chr21_587774     ZBoe    G    C        0      0        2 
  21   chr21_587774     ZGre    G    C        0      0        2 
  21   chr21_587774     ZHar    G    C        0      0        2 
  21   chr21_587774   Sample    G    C        1      2        2 
  21   chr21_588694     AAsi    C    T        0      0        2 
  21   chr21_588694     AKia    C    T        0      0        2 
  21   chr21_588694     AOna    C    T        0      0        2 
  21   chr21_588694     ASom    C    T        0      0        2 
  21   chr21_588694     HCab    C    T        0      0        2 
  21   chr21_588694     HPrz    C    T        0      0        2 
  21   chr21_588694     ZBoe    C    T        1      2        2 
  21   chr21_588694     ZGre    C    T        0      0        2 
  21   chr21_588694     ZHar    C    T        0      0        2 
  21   chr21_588694   Sample    C    T        0      0        2 
  21   chr21_589299     AAsi    A    C        0      0        2 
  21   chr21_589299     AKia    A    C        0      0        2 
  21   chr21_589299     AOna    A    C        0      0        2 
  21   chr21_589299     ASom    A    C        0      0        2 
  21   chr21_589299     HCab    A    C        0      0        2 
  21   chr21_589299     HPrz    A    C        0      0        2 
  21   chr21_589299     ZBoe    A    C        0      0        2 
  21   chr21_589299     ZGre    A    C        1      2        2 
  21   chr21_589299     ZHar    A    C        0      0        2 
  21   chr21_589299   Sample    A    C        0      0        2 
  21   chr21_594006     AAsi    T    C        0      0        2 
  21   chr21_594006     AKia    T    C        0      0        2 
  21   chr21_594006     AOna    T    C        0      0        2 
  21   chr21_594006     ASom    T    C        0      0        2 
  21   chr21_594006     HCab    T    C        0      0        2 
  21   chr21_594006     HPrz    T    C        0      0        2 
  21   chr21_594006     ZBoe    T    C        0      0        2 
  21   chr21_594006     ZGre    T    C        0      0        2 
  21   chr21_594006     ZHar    T    C        1      2        2 
  21   chr21_594006   Sample    T    C        0      0        2 
  21   chr21_615754     AAsi    T    C        0      0        2 
  21   chr21_615754     AKia    T    C        0      0        2 
  21   chr21_615754     AOna    T    C        0      0        2 
  21   chr21_615754     ASom    T    C        0      0        2 
  21   chr21_615754     HCab    T    C        0      0        2 
  21   chr21_615754     HPrz    T    C        0      0        2 
  21   chr21_615754     ZBoe    T    C        1      2        2 
  21   chr21_615754     ZGre    T    C        0      0        2 
  21   chr21_615754     ZHar    T    C        0      0        2 
  21   chr21_615754   Sample    T    C        0      0        2 
  21   chr21_627431     AAsi    T    C        0      0        2 
  21   chr21_627431     AKia    T    C        0      0        2 
  21   chr21_627431     AOna    T    C        0      0        2 
  21   chr21_627431     ASom    T    C        0      0        2 
  21   chr21_627431     HCab    T    C        0      0        2 
  21   chr21_627431     HPrz    T    C        0      0        2 
  21   chr21_627431     ZBoe    T    C        0      0        2 
  21   chr21_627431     ZGre    T    C        1      2        2 
  21   chr21_627431     ZHar    T    C        0      0        2 
  21   chr21_627431   Sample    T    C        0      0        2 
  21   chr21_646329     AAsi    T    C        0      0        2 
  21   chr21_646329     AKia    T    C        0      0        2 
  21   chr21_646329     AOna    T    C        0      0        2 
  21   chr21_646329     ASom    T    C        0      0        2 
  21   chr21_646329     HCab    T    C        1      2        2 
  21   chr21_646329     HPrz    T    C        1      2        2 
  21   chr21_646329     ZBoe    T    C        0      0        2 
  21   chr21_646329     ZGre    T    C        0      0        2 
  21   chr21_646329     ZHar    T    C        0      0        2 
  21   chr21_646329   Sample    T    C        1      2        2 
  21   chr21_646455     AAsi    T    C        0      0        2 
  21   chr21_646455     AKia    T    C        0      0        2 
  21   chr21_646455     AOna    T    C        0      0        2 
  21   chr21_646455     ASom    T    C        0      0        2 
  21   chr21_646455     HCab    T    C        0      0        2 
  21   chr21_646455     HPrz    T    C        0      0        2 
  21   chr21_646455     ZBoe    T    C        0      0        2 
  21   chr21_646455     ZGre    T    C        1      2        2 
  21   chr21_646455     ZHar    T    C        0      0        2 
  21   chr21_646455   Sample    T    C        0      0        2 
  21   chr21_649371     AAsi    G    C        0      0        2 
  21   chr21_649371     AKia    G    C        0      0        2 
  21   chr21_649371     AOna    G    C        0      0        2 
  21   chr21_649371     ASom    G    C        0      0        2 
  21   chr21_649371     HCab    G    C        0      0        2 
  21   chr21_649371     HPrz    G    C        0      0        2 
  21   chr21_649371     ZBoe    G    C        0      0        2 
  21   chr21_649371     ZGre    G    C        1      2        2 
  21   chr21_649371     ZHar    G    C        0      0        2 
  21   chr21_649371   Sample    G    C        0      0        2 
  21   chr21_649495     AAsi    T    C        0      0        2 
  21   chr21_649495     AKia    T    C      0.5      1        2 
  21   chr21_649495     AOna    T    C        0      0        2 
  21   chr21_649495     ASom    T    C        0      0        2 
  21   chr21_649495     HCab    T    C        0      0        2 
  21   chr21_649495     HPrz    T    C        0      0        2 
  21   chr21_649495     ZBoe    T    C        0      0        2 
  21   chr21_649495     ZGre    T    C        0      0        2 
  21   chr21_649495     ZHar    T    C        0      0        2 
  21   chr21_649495   Sample    T    C        0      0        2 
  21   chr21_653974     AAsi    T    C        0      0        2 
  21   chr21_653974     AKia    T    C        0      0        2 
  21   chr21_653974     AOna    T    C        0      0        2 
  21   chr21_653974     ASom    T    C        0      0        2 
  21   chr21_653974     HCab    T    C        0      0        2 
  21   chr21_653974     HPrz    T    C        0      0        2 
  21   chr21_653974     ZBoe    T    C        0      0        2 
  21   chr21_653974     ZGre    T    C        0      0        2 
  21   chr21_653974     ZHar    T    C      0.5      1        2 
  21   chr21_653974   Sample    T    C        0      0        2 
  21   chr21_662276     AAsi    T    C        0      0        2 
  21   chr21_662276     AKia    T    C        0      0        2 
  21   chr21_662276     AOna    T    C        0      0        2 
  21   chr21_662276     ASom    T    C        0      0        2 
  21   chr21_662276     HCab    T    C        0      0        2 
  21   chr21_662276     HPrz    T    C        0      0        2 
  21   chr21_662276     ZBoe    T    C        0      0        2 
  21   chr21_662276     ZGre    T    C        0      0        2 
  21   chr21_662276     ZHar    T    C        1      2        2 
  21   chr21_662276   Sample    T    C        0      0        2 
  21   chr21_685573     AAsi    A    G        0      0        2 
  21   chr21_685573     AKia    A    G        0      0        2 
  21   chr21_685573     AOna    A    G        0      0        2 
  21   chr21_685573     ASom    A    G        0      0        2 
  21   chr21_685573     HCab    A    G        1      2        2 
  21   chr21_685573     HPrz    A    G        1      2        2 
  21   chr21_685573     ZBoe    A    G        0      0        2 
  21   chr21_685573     ZGre    A    G        0      0        2 
  21   chr21_685573     ZHar    A    G        0      0        2 
  21   chr21_685573   Sample    A    G        1      2        2 
  21   chr21_687235     AAsi    A    C        1      2        2 
  21   chr21_687235     AKia    A    C        0      0        2 
  21   chr21_687235     AOna    A    C        0      0        2 
  21   chr21_687235     ASom    A    C        0      0        2 
  21   chr21_687235     HCab    A    C        0      0        2 
  21   chr21_687235     HPrz    A    C        0      0        2 
  21   chr21_687235     ZBoe    A    C        0      0        2 
  21   chr21_687235     ZGre    A    C        0      0        2 
  21   chr21_687235     ZHar    A    C        0      0        2 
  21   chr21_687235   Sample    A    C        0      0        2 
  21   chr21_688252     AAsi    T    C        0      0        2 
  21   chr21_688252     AKia    T    C        0      0        2 
  21   chr21_688252     AOna    T    C        0      0        2 
  21   chr21_688252     ASom    T    C        0      0        2 
  21   chr21_688252     HCab    T    C        0      0        2 
  21   chr21_688252     HPrz    T    C        0      0        2 
  21   chr21_688252     ZBoe    T    C      0.5      1        2 
  21   chr21_688252     ZGre    T    C        0      0        2 
  21   chr21_688252     ZHar    T    C        0      0        2 
  21   chr21_688252   Sample    T    C        0      0        2 
  21   chr21_689979     AAsi    C    T        0      0        2 
  21   chr21_689979     AKia    C    T      0.5      1        2 
  21   chr21_689979     AOna    C    T        0      0        2 
  21   chr21_689979     ASom    C    T        0      0        2 
  21   chr21_689979     HCab    C    T        0      0        2 
  21   chr21_689979     HPrz    C    T        0      0        2 
  21   chr21_689979     ZBoe    C    T        0      0        2 
  21   chr21_689979     ZGre    C    T        0      0        2 
  21   chr21_689979     ZHar    C    T        0      0        2 
  21   chr21_689979   Sample    C    T        0      0        2 
  21   chr21_695886     AAsi    A    T        0      0        2 
  21   chr21_695886     AKia    A    T        1      2        2 
  21   chr21_695886     AOna    A    T        0      0        2 
  21   chr21_695886     ASom    A    T        0      0        2 
  21   chr21_695886     HCab    A    T        0      0        2 
  21   chr21_695886     HPrz    A    T        0      0        2 
  21   chr21_695886     ZBoe    A    T        0      0        2 
  21   chr21_695886     ZGre    A    T        0      0        2 
  21   chr21_695886     ZHar    A    T        0      0        2 
  21   chr21_695886   Sample    A    T        0      0        2 
  21   chr21_702414     AAsi    G    T        0      0        2 
  21   chr21_702414     AKia    G    T        0      0        2 
  21   chr21_702414     AOna    G    T        0      0        2 
  21   chr21_702414     ASom    G    T        0      0        2 
  21   chr21_702414     HCab    G    T      0.5      1        2 
  21   chr21_702414     HPrz    G    T        0      0        2 
  21   chr21_702414     ZBoe    G    T        0      0        2 
  21   chr21_702414     ZGre    G    T        0      0        2 
  21   chr21_702414     ZHar    G    T        0      0        2 
  21   chr21_702414   Sample    G    T        0      0        2 
  21   chr21_703366     AAsi    T    C        1      2        2 
  21   chr21_703366     AKia    T    C        1      2        2 
  21   chr21_703366     AOna    T    C        1      2        2 
  21   chr21_703366     ASom    T    C        1      2        2 
  21   chr21_703366     HCab    T    C        0      0        2 
  21   chr21_703366     HPrz    T    C        0      0        2 
  21   chr21_703366     ZBoe    T    C        0      0        2 
  21   chr21_703366     ZGre    T    C        0      0        2 
  21   chr21_703366     ZHar    T    C        0      0        2 
  21   chr21_703366   Sample    T    C        0      0        2 
  21   chr21_712218     AAsi    G    C        0      0        2 
  21   chr21_712218     AKia    G    C        0      0        2 
  21   chr21_712218     AOna    G    C        0      0        2 
  21   chr21_712218     ASom    G    C        0      0        2 
  21   chr21_712218     HCab    G    C        1      2        2 
  21   chr21_712218     HPrz    G    C        1      2        2 
  21   chr21_712218     ZBoe    G    C        0      0        2 
  21   chr21_712218     ZGre    G    C        0      0        2 
  21   chr21_712218     ZHar    G    C        0      0        2 
  21   chr21_712218   Sample    G    C        1      2        2 
  21   chr21_717963     AAsi    T    C        0      0        2 
  21   chr21_717963     AKia    T    C        0      0        2 
  21   chr21_717963     AOna    T    C        0      0        2 
  21   chr21_717963     ASom    T    C        0      0        2 
  21   chr21_717963     HCab    T    C        0      0        2 
  21   chr21_717963     HPrz    T    C        0      0        2 
  21   chr21_717963     ZBoe    T    C        1      2        2 
  21   chr21_717963     ZGre    T    C        1      2        2 
  21   chr21_717963     ZHar    T    C        1      2        2 
  21   chr21_717963   Sample    T    C        0      0        2 
  21   chr21_722941     AAsi    C    T        0      0        2 
  21   chr21_722941     AKia    C    T        0      0        2 
  21   chr21_722941     AOna    C    T        0      0        2 
  21   chr21_722941     ASom    C    T        0      0        2 
  21   chr21_722941     HCab    C    T        0      0        2 
  21   chr21_722941     HPrz    C    T        0      0        2 
  21   chr21_722941     ZBoe    C    T      0.5      1        2 
  21   chr21_722941     ZGre    C    T        0      0        2 
  21   chr21_722941     ZHar    C    T        0      0        2 
  21   chr21_722941   Sample    C    T        0      0        2 
  21   chr21_734747     AAsi    T    C        1      2        2 
  21   chr21_734747     AKia    T    C        0      0        2 
  21   chr21_734747     AOna    T    C        0      0        2 
  21   chr21_734747     ASom    T    C        1      2        2 
  21   chr21_734747     HCab    T    C        0      0        2 
  21   chr21_734747     HPrz    T    C        0      0        2 
  21   chr21_734747     ZBoe    T    C        0      0        2 
  21   chr21_734747     ZGre    T    C        0      0        2 
  21   chr21_734747     ZHar    T    C        0      0        2 
  21   chr21_734747   Sample    T    C        0      0        2 
  21   chr21_735347     AAsi    C    G        0      0        2 
  21   chr21_735347     AKia    C    G        0      0        2 
  21   chr21_735347     AOna    C    G        0      0        2 
  21   chr21_735347     ASom    C    G        0      0        2 
  21   chr21_735347     HCab    C    G        1      2        2 
  21   chr21_735347     HPrz    C    G        1      2        2 
  21   chr21_735347     ZBoe    C    G        0      0        2 
  21   chr21_735347     ZGre    C    G        0      0        2 
  21   chr21_735347     ZHar    C    G        0      0        2 
  21   chr21_735347   Sample    C    G        1      2        2 
  21   chr21_739793     AAsi    G    C        0      0        2 
  21   chr21_739793     AKia    G    C        0      0        2 
  21   chr21_739793     AOna    G    C        0      0        2 
  21   chr21_739793     ASom    G    C        0      0        2 
  21   chr21_739793     HCab    G    C        1      2        2 
  21   chr21_739793     HPrz    G    C        1      2        2 
  21   chr21_739793     ZBoe    G    C        0      0        2 
  21   chr21_739793     ZGre    G    C        0      0        2 
  21   chr21_739793     ZHar    G    C        0      0        2 
  21   chr21_739793   Sample    G    C        1      2        2 
  21   chr21_740704     AAsi    T    A        0      0        2 
  21   chr21_740704     AKia    T    A        0      0        2 
  21   chr21_740704     AOna    T    A        0      0        2 
  21   chr21_740704     ASom    T    A        0      0        2 
  21   chr21_740704     HCab    T    A        0      0        2 
  21   chr21_740704     HPrz    T    A        0      0        2 
  21   chr21_740704     ZBoe    T    A        0      0        2 
  21   chr21_740704     ZGre    T    A        1      2        2 
  21   chr21_740704     ZHar    T    A        0      0        2 
  21   chr21_740704   Sample    T    A        0      0        2 
  21   chr21_742620     AAsi    T    C        0      0        2 
  21   chr21_742620     AKia    T    C        0      0        2 
  21   chr21_742620     AOna    T    C        0      0        2 
  21   chr21_742620     ASom    T    C        0      0        2 
  21   chr21_742620     HCab    T    C        0      0        2 
  21   chr21_742620     HPrz    T    C        0      0        2 
  21   chr21_742620     ZBoe    T    C        0      0        2 
  21   chr21_742620     ZGre    T    C        1      2        2 
  21   chr21_742620     ZHar    T    C        0      0        2 
  21   chr21_742620   Sample    T    C        0      0        2 
  21   chr21_743510     AAsi    G    C        0      0        2 
  21   chr21_743510     AKia    G    C        0      0        2 
  21   chr21_743510     AOna    G    C        0      0        2 
  21   chr21_743510     ASom    G    C        0      0        2 
  21   chr21_743510     HCab    G    C        1      2        2 
  21   chr21_743510     HPrz    G    C        0      0        2 
  21   chr21_743510     ZBoe    G    C        0      0        2 
  21   chr21_743510     ZGre    G    C        0      0        2 
  21   chr21_743510     ZHar    G    C        0      0        2 
  21   chr21_743510   Sample    G    C        0      0        2 
  21   chr21_747501     AAsi    C    T        0      0        2 
  21   chr21_747501     AKia    C    T        0      0        2 
  21   chr21_747501     AOna    C    T        0      0        2 
  21   chr21_747501     ASom    C    T        0      0        2 
  21   chr21_747501     HCab    C    T        1      2        2 
  21   chr21_747501     HPrz    C    T        1      2        2 
  21   chr21_747501     ZBoe    C    T        0      0        2 
  21   chr21_747501     ZGre    C    T        0      0        2 
  21   chr21_747501     ZHar    C    T        0      0        2 
  21   chr21_747501   Sample    C    T        1      2        2 
  21   chr21_747680     AAsi    A    G        0      0        2 
  21   chr21_747680     AKia    A    G        0      0        2 
  21   chr21_747680     AOna    A    G        0      0        2 
  21   chr21_747680     ASom    A    G        0      0        2 
  21   chr21_747680     HCab    A    G        1      2        2 
  21   chr21_747680     HPrz    A    G        1      2        2 
  21   chr21_747680     ZBoe    A    G        0      0        2 
  21   chr21_747680     ZGre    A    G        0      0        2 
  21   chr21_747680     ZHar    A    G        0      0        2 
  21   chr21_747680   Sample    A    G        1      2        2 
  21   chr21_747707     AAsi    C    A        0      0        2 
  21   chr21_747707     AKia    C    A        0      0        2 
  21   chr21_747707     AOna    C    A        0      0        2 
  21   chr21_747707     ASom    C    A        0      0        2 
  21   chr21_747707     HCab    C    A        1      2        2 
  21   chr21_747707     HPrz    C    A        1      2        2 
  21   chr21_747707     ZBoe    C    A        0      0        2 
  21   chr21_747707     ZGre    C    A        0      0        2 
  21   chr21_747707     ZHar    C    A        0      0        2 
  21   chr21_747707   Sample    C    A        1      2        2 
  21   chr21_748635     AAsi    C    T        0      0        2 
  21   chr21_748635     AKia    C    T        0      0        2 
  21   chr21_748635     AOna    C    T        0      0        2 
  21   chr21_748635     ASom    C    T        0      0        2 
  21   chr21_748635     HCab    C    T        0      0        2 
  21   chr21_748635     HPrz    C    T        1      2        2 
  21   chr21_748635     ZBoe    C    T        0      0        2 
  21   chr21_748635     ZGre    C    T        0      0        2 
  21   chr21_748635     ZHar    C    T        0      0        2 
  21   chr21_748635   Sample    C    T        0      0        2 
  21   chr21_752780     AAsi    G    A        0      0        2 
  21   chr21_752780     AKia    G    A        0      0        2 
  21   chr21_752780     AOna    G    A        0      0        2 
  21   chr21_752780     ASom    G    A        0      0        2 
  21   chr21_752780     HCab    G    A        1      2        2 
  21   chr21_752780     HPrz    G    A        1      2        2 
  21   chr21_752780     ZBoe    G    A        0      0        2 
  21   chr21_752780     ZGre    G    A        0      0        2 
  21   chr21_752780     ZHar    G    A        0      0        2 
  21   chr21_752780   Sample    G    A        1      2        2 
  21   chr21_753049     AAsi    G    A        0      0        2 
  21   chr21_753049     AKia    G    A        0      0        2 
  21   chr21_753049     AOna    G    A        0      0        2 
  21   chr21_753049     ASom    G    A        0      0        2 
  21   chr21_753049     HCab    G    A        0      0        2 
  21   chr21_753049     HPrz    G    A        0      0        2 
  21   chr21_753049     ZBoe    G    A        0      0        2 
  21   chr21_753049     ZGre    G    A        0      0        2 
  21   chr21_753049     ZHar    G    A        1      2        2 
  21   chr21_753049   Sample    G    A        0      0        2 
  21   chr21_753987     AAsi    C    T        0      0        2 
  21   chr21_753987     AKia    C    T        0      0        2 
  21   chr21_753987     AOna    C    T        0      0        2 
  21   chr21_753987     ASom    C    T        0      0        2 
  21   chr21_753987     HCab    C    T        1      2        2 
  21   chr21_753987     HPrz    C    T        1      2        2 
  21   chr21_753987     ZBoe    C    T        0      0        2 
  21   chr21_753987     ZGre    C    T        0      0        2 
  21   chr21_753987     ZHar    C    T        0      0        2 
  21   chr21_753987   Sample    C    T        1      2        2 
  21   chr21_754827     AAsi    G    A        0      0        2 
  21   chr21_754827     AKia    G    A        1      2        2 
  21   chr21_754827     AOna    G    A      0.5      1        2 
  21   chr21_754827     ASom    G    A        0      0        2 
  21   chr21_754827     HCab    G    A        0      0        2 
  21   chr21_754827     HPrz    G    A        0      0        2 
  21   chr21_754827     ZBoe    G    A        0      0        2 
  21   chr21_754827     ZGre    G    A        0      0        2 
  21   chr21_754827     ZHar    G    A        0      0        2 
  21   chr21_754827   Sample    G    A        0      0        2 
  21   chr21_759708     AAsi    C    G        0      0        2 
  21   chr21_759708     AKia    C    G        0      0        2 
  21   chr21_759708     AOna    C    G        0      0        2 
  21   chr21_759708     ASom    C    G        0      0        2 
  21   chr21_759708     HCab    C    G        1      2        2 
  21   chr21_759708     HPrz    C    G        1      2        2 
  21   chr21_759708     ZBoe    C    G        0      0        2 
  21   chr21_759708     ZGre    C    G        0      0        2 
  21   chr21_759708     ZHar    C    G        0      0        2 
  21   chr21_759708   Sample    C    G        1      2        2 
  21   chr21_760040     AAsi    C    T        0      0        2 
  21   chr21_760040     AKia    C    T        0      0        2 
  21   chr21_760040     AOna    C    T        0      0        2 
  21   chr21_760040     ASom    C    T        0      0        2 
  21   chr21_760040     HCab    C    T      0.5      1        2 
  21   chr21_760040     HPrz    C    T        1      2        2 
  21   chr21_760040     ZBoe    C    T        0      0        2 
  21   chr21_760040     ZGre    C    T        0      0        2 
  21   chr21_760040     ZHar    C    T        0      0        2 
  21   chr21_760040   Sample    C    T        1      2        2 
  21   chr21_761210     AAsi    G    A        0      0        2 
  21   chr21_761210     AKia    G    A        0      0        2 
  21   chr21_761210     AOna    G    A        0      0        2 
  21   chr21_761210     ASom    G    A        0      0        2 
  21   chr21_761210     HCab    G    A        1      2        2 
  21   chr21_761210     HPrz    G    A        1      2        2 
  21   chr21_761210     ZBoe    G    A        0      0        2 
  21   chr21_761210     ZGre    G    A        0      0        2 
  21   chr21_761210     ZHar    G    A        0      0        2 
  21   chr21_761210   Sample    G    A        1      2        2 
  21   chr21_761287     AAsi    T    G        0      0        2 
  21   chr21_761287     AKia    T    G        0      0        2 
  21   chr21_761287     AOna    T    G        0      0        2 
  21   chr21_761287     ASom    T    G        0      0        2 
  21   chr21_761287     HCab    T    G        0      0        2 
  21   chr21_761287     HPrz    T    G        0      0        2 
  21   chr21_761287     ZBoe    T    G        0      0        2 
  21   chr21_761287     ZGre    T    G        1      2        2 
  21   chr21_761287     ZHar    T    G        0      0        2 
  21   chr21_761287   Sample    T    G        0      0        2 
  21   chr21_762135     AAsi    C    T        0      0        2 
  21   chr21_762135     AKia    C    T        0      0        2 
  21   chr21_762135     AOna    C    T        0      0        2 
  21   chr21_762135     ASom    C    T        0      0        2 
  21   chr21_762135     HCab    C    T        0      0        2 
  21   chr21_762135     HPrz    C    T        0      0        2 
  21   chr21_762135     ZBoe    C    T      0.5      1        2 
  21   chr21_762135     ZGre    C    T        0      0        2 
  21   chr21_762135     ZHar    C    T        0      0        2 
  21   chr21_762135   Sample    C    T        0      0        2 
  21   chr21_762449     AAsi    A    G        0      0        2 
  21   chr21_762449     AKia    A    G        1      2        2 
  21   chr21_762449     AOna    A    G      0.5      1        2 
  21   chr21_762449     ASom    A    G        0      0        2 
  21   chr21_762449     HCab    A    G        0      0        2 
  21   chr21_762449     HPrz    A    G        0      0        2 
  21   chr21_762449     ZBoe    A    G        0      0        2 
  21   chr21_762449     ZGre    A    G        0      0        2 
  21   chr21_762449     ZHar    A    G        0      0        2 
  21   chr21_762449   Sample    A    G        0      0        2 
  21   chr21_764408     AAsi    G    A        0      0        2 
  21   chr21_764408     AKia    G    A        0      0        2 
  21   chr21_764408     AOna    G    A        0      0        2 
  21   chr21_764408     ASom    G    A        0      0        2 
  21   chr21_764408     HCab    G    A        1      2        2 
  21   chr21_764408     HPrz    G    A        1      2        2 
  21   chr21_764408     ZBoe    G    A        0      0        2 
  21   chr21_764408     ZGre    G    A        0      0        2 
  21   chr21_764408     ZHar    G    A        0      0        2 
  21   chr21_764408   Sample    G    A        1      2        2 
  21   chr21_769684     AAsi    G    A        0      0        2 
  21   chr21_769684     AKia    G    A        0      0        2 
  21   chr21_769684     AOna    G    A        0      0        2 
  21   chr21_769684     ASom    G    A        0      0        2 
  21   chr21_769684     HCab    G    A        0      0        2 
  21   chr21_769684     HPrz    G    A        0      0        2 
  21   chr21_769684     ZBoe    G    A        1      2        2 
  21   chr21_769684     ZGre    G    A        1      2        2 
  21   chr21_769684     ZHar    G    A        1      2        2 
  21   chr21_769684   Sample    G    A        0      0        2 
  21   chr21_771412     AAsi    G    C        0      0        2 
  21   chr21_771412     AKia    G    C        0      0        2 
  21   chr21_771412     AOna    G    C        0      0        2 
  21   chr21_771412     ASom    G    C        0      0        2 
  21   chr21_771412     HCab    G    C        1      2        2 
  21   chr21_771412     HPrz    G    C        1      2        2 
  21   chr21_771412     ZBoe    G    C        0      0        2 
  21   chr21_771412     ZGre    G    C        0      0        2 
  21   chr21_771412     ZHar    G    C        0      0        2 
  21   chr21_771412   Sample    G    C        1      2        2 
  21   chr21_773863     AAsi    T    C        0      0        2 
  21   chr21_773863     AKia    T    C        0      0        2 
  21   chr21_773863     AOna    T    C        0      0        2 
  21   chr21_773863     ASom    T    C        0      0        2 
  21   chr21_773863     HCab    T    C        0      0        2 
  21   chr21_773863     HPrz    T    C        0      0        2 
  21   chr21_773863     ZBoe    T    C        0      0        2 
  21   chr21_773863     ZGre    T    C        0      0        2 
  21   chr21_773863     ZHar    T    C        1      2        2 
  21   chr21_773863   Sample    T    C        0      0        2 
  21   chr21_774204     AAsi    A    C        0      0        2 
  21   chr21_774204     AKia    A    C        0      0        2 
  21   chr21_774204     AOna    A    C        0      0        2 
  21   chr21_774204     ASom    A    C        0      0        2 
  21   chr21_774204     HCab    A    C        0      0        2 
  21   chr21_774204     HPrz    A    C        0      0        2 
  21   chr21_774204     ZBoe    A    C        1      2        2 
  21   chr21_774204     ZGre    A    C        1      2        2 
  21   chr21_774204     ZHar    A    C        1      2        2 
  21   chr21_774204   Sample    A    C        0      0        2 
  21   chr21_775201     AAsi    A    G        0      0        2 
  21   chr21_775201     AKia    A    G        0      0        2 
  21   chr21_775201     AOna    A    G        0      0        2 
  21   chr21_775201     ASom    A    G        0      0        2 
  21   chr21_775201     HCab    A    G        0      0        2 
  21   chr21_775201     HPrz    A    G      0.5      1        2 
  21   chr21_775201     ZBoe    A    G        0      0        2 
  21   chr21_775201     ZGre    A    G        0      0        2 
  21   chr21_775201     ZHar    A    G        0      0        2 
  21   chr21_775201   Sample    A    G        0      0        2 
  21   chr21_777771     AAsi    G    A        0      0        2 
  21   chr21_777771     AKia    G    A        0      0        2 
  21   chr21_777771     AOna    G    A        0      0        2 
  21   chr21_777771     ASom    G    A        0      0        2 
  21   chr21_777771     HCab    G    A        0      0        2 
  21   chr21_777771     HPrz    G    A        0      0        2 
  21   chr21_777771     ZBoe    G    A      0.5      1        2 
  21   chr21_777771     ZGre    G    A        0      0        2 
  21   chr21_777771     ZHar    G    A        0      0        2 
  21   chr21_777771   Sample    G    A        0      0        2 
  21   chr21_778194     AAsi    T    C        0      0        2 
  21   chr21_778194     AKia    T    C        0      0        2 
  21   chr21_778194     AOna    T    C        0      0        2 
  21   chr21_778194     ASom    T    C        0      0        2 
  21   chr21_778194     HCab    T    C        0      0        2 
  21   chr21_778194     HPrz    T    C        0      0        2 
  21   chr21_778194     ZBoe    T    C        1      2        2 
  21   chr21_778194     ZGre    T    C        1      2        2 
  21   chr21_778194     ZHar    T    C        1      2        2 
  21   chr21_778194   Sample    T    C        0      0        2 
  21   chr21_778207     AAsi    T    C        0      0        2 
  21   chr21_778207     AKia    T    C        0      0        2 
  21   chr21_778207     AOna    T    C        0      0        2 
  21   chr21_778207     ASom    T    C        0      0        2 
  21   chr21_778207     HCab    T    C        0      0        2 
  21   chr21_778207     HPrz    T    C        0      0        2 
  21   chr21_778207     ZBoe    T    C        0      0        2 
  21   chr21_778207     ZGre    T    C        1      2        2 
  21   chr21_778207     ZHar    T    C        0      0        2 
  21   chr21_778207   Sample    T    C        0      0        2 
  21   chr21_778365     AAsi    A    C        0      0        2 
  21   chr21_778365     AKia    A    C        0      0        2 
  21   chr21_778365     AOna    A    C        0      0        2 
  21   chr21_778365     ASom    A    C        0      0        2 
  21   chr21_778365     HCab    A    C        0      0        2 
  21   chr21_778365     HPrz    A    C        0      0        2 
  21   chr21_778365     ZBoe    A    C        0      0        2 
  21   chr21_778365     ZGre    A    C        0      0        2 
  21   chr21_778365     ZHar    A    C        1      2        2 
  21   chr21_778365   Sample    A    C        0      0        2 
  21   chr21_779485     AAsi    T    C        0      0        2 
  21   chr21_779485     AKia    T    C        0      0        2 
  21   chr21_779485     AOna    T    C        0      0        2 
  21   chr21_779485     ASom    T    C        0      0        2 
  21   chr21_779485     HCab    T    C        0      0        2 
  21   chr21_779485     HPrz    T    C        0      0        2 
  21   chr21_779485     ZBoe    T    C        0      0        2 
  21   chr21_779485     ZGre    T    C        0      0        2 
  21   chr21_779485     ZHar    T    C        1      2        2 
  21   chr21_779485   Sample    T    C        0      0        2 
  21   chr21_779816     AAsi    A    C        0      0        2 
  21   chr21_779816     AKia    A    C        0      0        2 
  21   chr21_779816     AOna    A    C        0      0        2 
  21   chr21_779816     ASom    A    C        0      0        2 
  21   chr21_779816     HCab    A    C        1      2        2 
  21   chr21_779816     HPrz    A    C        1      2        2 
  21   chr21_779816     ZBoe    A    C        0      0        2 
  21   chr21_779816     ZGre    A    C        0      0        2 
  21   chr21_779816     ZHar    A    C        0      0        2 
  21   chr21_779816   Sample    A    C        1      2        2 
  21   chr21_783925     AAsi    A    G        1      2        2 
  21   chr21_783925     AKia    A    G        0      0        2 
  21   chr21_783925     AOna    A    G        0      0        2 
  21   chr21_783925     ASom    A    G        1      2        2 
  21   chr21_783925     HCab    A    G        0      0        2 
  21   chr21_783925     HPrz    A    G        0      0        2 
  21   chr21_783925     ZBoe    A    G        0      0        2 
  21   chr21_783925     ZGre    A    G        0      0        2 
  21   chr21_783925     ZHar    A    G        0      0        2 
  21   chr21_783925   Sample    A    G        0      0        2 
  21   chr21_786042     AAsi    A    G        0      0        2 
  21   chr21_786042     AKia    A    G        0      0        2 
  21   chr21_786042     AOna    A    G        0      0        2 
  21   chr21_786042     ASom    A    G        0      0        2 
  21   chr21_786042     HCab    A    G        0      0        2 
  21   chr21_786042     HPrz    A    G        0      0        2 
  21   chr21_786042     ZBoe    A    G        0      0        2 
  21   chr21_786042     ZGre    A    G        1      2        2 
  21   chr21_786042     ZHar    A    G        0      0        2 
  21   chr21_786042   Sample    A    G        0      0        2 
  21   chr21_787006     AAsi    A    G        0      0        2 
  21   chr21_787006     AKia    A    G        1      2        2 
  21   chr21_787006     AOna    A    G      0.5      1        2 
  21   chr21_787006     ASom    A    G        0      0        2 
  21   chr21_787006     HCab    A    G        0      0        2 
  21   chr21_787006     HPrz    A    G        0      0        2 
  21   chr21_787006     ZBoe    A    G        0      0        2 
  21   chr21_787006     ZGre    A    G        0      0        2 
  21   chr21_787006     ZHar    A    G        0      0        2 
  21   chr21_787006   Sample    A    G        0      0        2 
  21   chr21_787814     AAsi    G    A        0      0        2 
  21   chr21_787814     AKia    G    A        0      0        2 
  21   chr21_787814     AOna    G    A        0      0        2 
  21   chr21_787814     ASom    G    A        0      0        2 
  21   chr21_787814     HCab    G    A        0      0        2 
  21   chr21_787814     HPrz    G    A        0      0        2 
  21   chr21_787814     ZBoe    G    A        0      0        2 
  21   chr21_787814     ZGre    G    A        0      0        2 
  21   chr21_787814     ZHar    G    A        1      2        2 
  21   chr21_787814   Sample    G    A        0      0        2 
  21   chr21_788547     AAsi    G    A        0      0        2 
  21   chr21_788547     AKia    G    A        0      0        2 
  21   chr21_788547     AOna    G    A        0      0        2 
  21   chr21_788547     ASom    G    A        0      0        2 
  21   chr21_788547     HCab    G    A        0      0        2 
  21   chr21_788547     HPrz    G    A      0.5      1        2 
  21   chr21_788547     ZBoe    G    A        0      0        2 
  21   chr21_788547     ZGre    G    A        0      0        2 
  21   chr21_788547     ZHar    G    A        0      0        2 
  21   chr21_788547   Sample    G    A        0      0        2 
  21   chr21_802481     AAsi    T    C        0      0        2 
  21   chr21_802481     AKia    T    C        1      2        2 
  21   chr21_802481     AOna    T    C      0.5      1        2 
  21   chr21_802481     ASom    T    C        0      0        2 
  21   chr21_802481     HCab    T    C        0      0        2 
  21   chr21_802481     HPrz    T    C        0      0        2 
  21   chr21_802481     ZBoe    T    C        0      0        2 
  21   chr21_802481     ZGre    T    C        0      0        2 
  21   chr21_802481     ZHar    T    C        0      0        2 
  21   chr21_802481   Sample    T    C        0      0        2 
  21   chr21_802540     AAsi    T    G        0      0        2 
  21   chr21_802540     AKia    T    G        0      0        2 
  21   chr21_802540     AOna    T    G        0      0        2 
  21   chr21_802540     ASom    T    G        0      0        2 
  21   chr21_802540     HCab    T    G      0.5      1        2 
  21   chr21_802540     HPrz    T    G        0      0        2 
  21   chr21_802540     ZBoe    T    G        0      0        2 
  21   chr21_802540     ZGre    T    G        0      0        2 
  21   chr21_802540     ZHar    T    G        0      0        2 
  21   chr21_802540   Sample    T    G        0      0        2 
  21   chr21_803293     AAsi    G    A        0      0        2 
  21   chr21_803293     AKia    G    A        0      0        2 
  21   chr21_803293     AOna    G    A        0      0        2 
  21   chr21_803293     ASom    G    A        0      0        2 
  21   chr21_803293     HCab    G    A        1      2        2 
  21   chr21_803293     HPrz    G    A        1      2        2 
  21   chr21_803293     ZBoe    G    A        0      0        2 
  21   chr21_803293     ZGre    G    A        0      0        2 
  21   chr21_803293     ZHar    G    A        0      0        2 
  21   chr21_803293   Sample    G    A        1      2        2 
  21   chr21_805653     AAsi    A    C        1      2        2 
  21   chr21_805653     AKia    A    C        0      0        2 
  21   chr21_805653     AOna    A    C        0      0        2 
  21   chr21_805653     ASom    A    C        1      2        2 
  21   chr21_805653     HCab    A    C        0      0        2 
  21   chr21_805653     HPrz    A    C        0      0        2 
  21   chr21_805653     ZBoe    A    C        0      0        2 
  21   chr21_805653     ZGre    A    C        0      0        2 
  21   chr21_805653     ZHar    A    C        0      0        2 
  21   chr21_805653   Sample    A    C        0      0        2 
  21   chr21_838350     AAsi    T    C        0      0        2 
  21   chr21_838350     AKia    T    C        1      2        2 
  21   chr21_838350     AOna    T    C      0.5      1        2 
  21   chr21_838350     ASom    T    C        0      0        2 
  21   chr21_838350     HCab    T    C        0      0        2 
  21   chr21_838350     HPrz    T    C        0      0        2 
  21   chr21_838350     ZBoe    T    C        0      0        2 
  21   chr21_838350     ZGre    T    C        0      0        2 
  21   chr21_838350     ZHar    T    C        0      0        2 
  21   chr21_838350   Sample    T    C        0      0        2 
  21   chr21_839814     AAsi    T    C        0      0        2 
  21   chr21_839814     AKia    T    C        1      2        2 
  21   chr21_839814     AOna    T    C      0.5      1        2 
  21   chr21_839814     ASom    T    C        0      0        2 
  21   chr21_839814     HCab    T    C        0      0        2 
  21   chr21_839814     HPrz    T    C        0      0        2 
  21   chr21_839814     ZBoe    T    C        0      0        2 
  21   chr21_839814     ZGre    T    C        0      0        2 
  21   chr21_839814     ZHar    T    C        0      0        2 
  21   chr21_839814   Sample    T    C        0      0        2 
  21   chr21_842604     AAsi    T    C        0      0        2 
  21   chr21_842604     AKia    T    C        1      2        2 
  21   chr21_842604     AOna    T    C      0.5      1        2 
  21   chr21_842604     ASom    T    C        0      0        2 
  21   chr21_842604     HCab    T    C        0      0        2 
  21   chr21_842604     HPrz    T    C        0      0        2 
  21   chr21_842604     ZBoe    T    C        0      0        2 
  21   chr21_842604     ZGre    T    C        0      0        2 
  21   chr21_842604     ZHar    T    C        0      0        2 
  21   chr21_842604   Sample    T    C        0      0        2 
  21   chr21_859484     AAsi    A    C        1      2        2 
  21   chr21_859484     AKia    A    C        1      2        2 
  21   chr21_859484     AOna    A    C        1      2        2 
  21   chr21_859484     ASom    A    C        1      2        2 
  21   chr21_859484     HCab    A    C        0      0        2 
  21   chr21_859484     HPrz    A    C        0      0        2 
  21   chr21_859484     ZBoe    A    C      0.5      1        2 
  21   chr21_859484     ZGre    A    C        0      0        2 
  21   chr21_859484     ZHar    A    C        0      0        2 
  21   chr21_859484   Sample    A    C        0      0        2 
  21   chr21_859868     AAsi    G    T        0      0        2 
  21   chr21_859868     AKia    G    T        0      0        2 
  21   chr21_859868     AOna    G    T        0      0        2 
  21   chr21_859868     ASom    G    T        0      0        2 
  21   chr21_859868     HCab    G    T        0      0        2 
  21   chr21_859868     HPrz    G    T        0      0        2 
  21   chr21_859868     ZBoe    G    T        1      2        2 
  21   chr21_859868     ZGre    G    T        0      0        2 
  21   chr21_859868     ZHar    G    T        0      0        2 
  21   chr21_859868   Sample    G    T        0      0        2 
  21   chr21_895279     AAsi    T    A        0      0        2 
  21   chr21_895279     AKia    T    A        0      0        2 
  21   chr21_895279     AOna    T    A        0      0        2 
  21   chr21_895279     ASom    T    A        0      0        2 
  21   chr21_895279     HCab    T    A        1      2        2 
  21   chr21_895279     HPrz    T    A        1      2        2 
  21   chr21_895279     ZBoe    T    A        0      0        2 
  21   chr21_895279     ZGre    T    A        0      0        2 
  21   chr21_895279     ZHar    T    A        0      0        2 
  21   chr21_895279   Sample    T    A        1      2        2 
  21   chr21_909255     AAsi    A    G        0      0        2 
  21   chr21_909255     AKia    A    G        0      0        2 
  21   chr21_909255     AOna    A    G        0      0        2 
  21   chr21_909255     ASom    A    G        0      0        2 
  21   chr21_909255     HCab    A    G        1      2        2 
  21   chr21_909255     HPrz    A    G        1      2        2 
  21   chr21_909255     ZBoe    A    G        0      0        2 
  21   chr21_909255     ZGre    A    G        0      0        2 
  21   chr21_909255     ZHar    A    G        0      0        2 
  21   chr21_909255   Sample    A    G        1      2        2 
  21   chr21_933641     AAsi    A    G        0      0        2 
  21   chr21_933641     AKia    A    G        0      0        2 
  21   chr21_933641     AOna    A    G      0.5      1        2 
  21   chr21_933641     ASom    A    G        0      0        2 
  21   chr21_933641     HCab    A    G        0      0        2 
  21   chr21_933641     HPrz    A    G        0      0        2 
  21   chr21_933641     ZBoe    A    G        0      0        2 
  21   chr21_933641     ZGre    A    G        0      0        2 
  21   chr21_933641     ZHar    A    G        0      0        2 
  21   chr21_933641   Sample    A    G        0      0        2 
  21   chr21_934572     AAsi    T    C        0      0        2 
  21   chr21_934572     AKia    T    C        1      2        2 
  21   chr21_934572     AOna    T    C      0.5      1        2 
  21   chr21_934572     ASom    T    C        0      0        2 
  21   chr21_934572     HCab    T    C        0      0        2 
  21   chr21_934572     HPrz    T    C        0      0        2 
  21   chr21_934572     ZBoe    T    C        0      0        2 
  21   chr21_934572     ZGre    T    C        0      0        2 
  21   chr21_934572     ZHar    T    C        0      0        2 
  21   chr21_934572   Sample    T    C        0      0        2 
  21   chr21_943897     AAsi    G    A        0      0        2 
  21   chr21_943897     AKia    G    A        0      0        2 
  21   chr21_943897     AOna    G    A        0      0        2 
  21   chr21_943897     ASom    G    A        0      0        2 
  21   chr21_943897     HCab    G    A        1      2        2 
  21   chr21_943897     HPrz    G    A        0      0        2 
  21   chr21_943897     ZBoe    G    A        0      0        2 
  21   chr21_943897     ZGre    G    A        0      0        2 
  21   chr21_943897     ZHar    G    A        0      0        2 
  21   chr21_943897   Sample    G    A        0      0        2 
  21   chr21_945472     AAsi    C    G        0      0        2 
  21   chr21_945472     AKia    C    G        0      0        2 
  21   chr21_945472     AOna    C    G        0      0        2 
  21   chr21_945472     ASom    C    G        0      0        2 
  21   chr21_945472     HCab    C    G        0      0        2 
  21   chr21_945472     HPrz    C    G        0      0        2 
  21   chr21_945472     ZBoe    C    G      0.5      1        2 
  21   chr21_945472     ZGre    C    G        0      0        2 
  21   chr21_945472     ZHar    C    G        0      0        2 
  21   chr21_945472   Sample    C    G        0      0        2 
  21   chr21_964209     AAsi    A    C        0      0        2 
  21   chr21_964209     AKia    A    C        0      0        2 
  21   chr21_964209     AOna    A    C        0      0        2 
  21   chr21_964209     ASom    A    C        0      0        2 
  21   chr21_964209     HCab    A    C        1      2        2 
  21   chr21_964209     HPrz    A    C        1      2        2 
  21   chr21_964209     ZBoe    A    C        0      0        2 
  21   chr21_964209     ZGre    A    C        0      0        2 
  21   chr21_964209     ZHar    A    C        0      0        2 
  21   chr21_964209   Sample    A    C        1      2        2 
  21   chr21_965188     AAsi    T    C        0      0        2 
  21   chr21_965188     AKia    T    C        0      0        2 
  21   chr21_965188     AOna    T    C        0      0        2 
  21   chr21_965188     ASom    T    C        0      0        2 
  21   chr21_965188     HCab    T    C        1      2        2 
  21   chr21_965188     HPrz    T    C        1      2        2 
  21   chr21_965188     ZBoe    T    C        0      0        2 
  21   chr21_965188     ZGre    T    C        0      0        2 
  21   chr21_965188     ZHar    T    C        0      0        2 
  21   chr21_965188   Sample    T    C        1      2        2 
  21   chr21_966435     AAsi    T    C        0      0        2 
  21   chr21_966435     AKia    T    C        0      0        2 
  21   chr21_966435     AOna    T    C        0      0        2 
  21   chr21_966435     ASom    T    C        0      0        2 
  21   chr21_966435     HCab    T    C        1      2        2 
  21   chr21_966435     HPrz    T    C        1      2        2 
  21   chr21_966435     ZBoe    T    C        0      0        2 
  21   chr21_966435     ZGre    T    C        0      0        2 
  21   chr21_966435     ZHar    T    C        0      0        2 
  21   chr21_966435   Sample    T    C        1      2        2 
  21   chr21_970120     AAsi    A    G        0      0        2 
  21   chr21_970120     AKia    A    G        0      0        2 
  21   chr21_970120     AOna    A    G        0      0        2 
  21   chr21_970120     ASom    A    G        0      0        2 
  21   chr21_970120     HCab    A    G        0      0        2 
  21   chr21_970120     HPrz    A    G        1      2        2 
  21   chr21_970120     ZBoe    A    G        0      0        2 
  21   chr21_970120     ZGre    A    G        0      0        2 
  21   chr21_970120     ZHar    A    G        0      0        2 
  21   chr21_970120   Sample    A    G        0      0        2 
  21   chr21_978333     AAsi    T    C        0      0        2 
  21   chr21_978333     AKia    T    C        0      0        2 
  21   chr21_978333     AOna    T    C        0      0        2 
  21   chr21_978333     ASom    T    C        0      0        2 
  21   chr21_978333     HCab    T    C        0      0        2 
  21   chr21_978333     HPrz    T    C        0      0        2 
  21   chr21_978333     ZBoe    T    C        0      0        2 
  21   chr21_978333     ZGre    T    C        0      0        2 
  21   chr21_978333     ZHar    T    C        1      2        2 
  21   chr21_978333   Sample    T    C        0      0        2 
  21  chr21_1368413     AAsi    C    T        0      0        2 
  21  chr21_1368413     AKia    C    T        0      0        2 
  21  chr21_1368413     AOna    C    T        0      0        2 
  21  chr21_1368413     ASom    C    T        0      0        2 
  21  chr21_1368413     HCab    C    T        1      2        2 
  21  chr21_1368413     HPrz    C    T        1      2        2 
  21  chr21_1368413     ZBoe    C    T        0      0        2 
  21  chr21_1368413     ZGre    C    T        0      0        2 
  21  chr21_1368413     ZHar    C    T        0      0        2 
  21  chr21_1368413   Sample    C    T        1      2        2 
  21  chr21_1375043     AAsi    T    C        0      0        2 
  21  chr21_1375043     AKia    T    C        0      0        2 
  21  chr21_1375043     AOna    T    C      0.5      1        2 
  21  chr21_1375043     ASom    T    C        0      0        2 
  21  chr21_1375043     HCab    T    C        0      0        2 
  21  chr21_1375043     HPrz    T    C        0      0        2 
  21  chr21_1375043     ZBoe    T    C        0      0        2 
  21  chr21_1375043     ZGre    T    C        0      0        2 
  21  chr21_1375043     ZHar    T    C        0      0        2 
  21  chr21_1375043   Sample    T    C        0      0        2 
  21  chr21_1377368     AAsi    A    G        1      2        2 
  21  chr21_1377368     AKia    A    G        1      2        2 
  21  chr21_1377368     AOna    A    G        1      2        2 
  21  chr21_1377368     ASom    A    G        1      2        2 
  21  chr21_1377368     HCab    A    G        0      0        2 
  21  chr21_1377368     HPrz    A    G        0      0        2 
  21  chr21_1377368     ZBoe    A    G        0      0        2 
  21  chr21_1377368     ZGre    A    G        0      0        2 
  21  chr21_1377368     ZHar    A    G        0      0        2 
  21  chr21_1377368   Sample    A    G        0      0        2 
  21  chr21_1385272     AAsi    T    C        0      0        2 
  21  chr21_1385272     AKia    T    C        0      0        2 
  21  chr21_1385272     AOna    T    C        0      0        2 
  21  chr21_1385272     ASom    T    C        0      0        2 
  21  chr21_1385272     HCab    T    C        1      2        2 
  21  chr21_1385272     HPrz    T    C        1      2        2 
  21  chr21_1385272     ZBoe    T    C        0      0        2 
  21  chr21_1385272     ZGre    T    C        0      0        2 
  21  chr21_1385272     ZHar    T    C        0      0        2 
  21  chr21_1385272   Sample    T    C        1      2        2 
  21  chr21_1387651     AAsi    C    G        0      0        2 
  21  chr21_1387651     AKia    C    G        0      0        2 
  21  chr21_1387651     AOna    C    G        0      0        2 
  21  chr21_1387651     ASom    C    G        0      0        2 
  21  chr21_1387651     HCab    C    G        0      0        2 
  21  chr21_1387651     HPrz    C    G        0      0        2 
  21  chr21_1387651     ZBoe    C    G        0      0        2 
  21  chr21_1387651     ZGre    C    G        0      0        2 
  21  chr21_1387651     ZHar    C    G        1      2        2 
  21  chr21_1387651   Sample    C    G        0      0        2 
  21  chr21_1394299     AAsi    T    C        0      0        2 
  21  chr21_1394299     AKia    T    C        0      0        2 
  21  chr21_1394299     AOna    T    C        0      0        2 
  21  chr21_1394299     ASom    T    C        0      0        2 
  21  chr21_1394299     HCab    T    C        0      0        2 
  21  chr21_1394299     HPrz    T    C        0      0        2 
  21  chr21_1394299     ZBoe    T    C        0      0        2 
  21  chr21_1394299     ZGre    T    C        1      2        2 
  21  chr21_1394299     ZHar    T    C        0      0        2 
  21  chr21_1394299   Sample    T    C        0      0        2 
  21  chr21_1394504     AAsi    T    C        0      0        2 
  21  chr21_1394504     AKia    T    C        0      0        2 
  21  chr21_1394504     AOna    T    C        0      0        2 
  21  chr21_1394504     ASom    T    C        0      0        2 
  21  chr21_1394504     HCab    T    C        1      2        2 
  21  chr21_1394504     HPrz    T    C        1      2        2 
  21  chr21_1394504     ZBoe    T    C        0      0        2 
  21  chr21_1394504     ZGre    T    C        0      0        2 
  21  chr21_1394504     ZHar    T    C        0      0        2 
  21  chr21_1394504   Sample    T    C        1      2        2 
  21  chr21_1395653     AAsi    A    T        0      0        2 
  21  chr21_1395653     AKia    A    T        0      0        2 
  21  chr21_1395653     AOna    A    T        0      0        2 
  21  chr21_1395653     ASom    A    T        0      0        2 
  21  chr21_1395653     HCab    A    T        1      2        2 
  21  chr21_1395653     HPrz    A    T        1      2        2 
  21  chr21_1395653     ZBoe    A    T        0      0        2 
  21  chr21_1395653     ZGre    A    T        0      0        2 
  21  chr21_1395653     ZHar    A    T        0      0        2 
  21  chr21_1395653   Sample    A    T        1      2        2 
  21  chr21_1395692     AAsi    A    G        0      0        2 
  21  chr21_1395692     AKia    A    G        0      0        2 
  21  chr21_1395692     AOna    A    G        0      0        2 
  21  chr21_1395692     ASom    A    G        0      0        2 
  21  chr21_1395692     HCab    A    G        1      2        2 
  21  chr21_1395692     HPrz    A    G        1      2        2 
  21  chr21_1395692     ZBoe    A    G        0      0        2 
  21  chr21_1395692     ZGre    A    G        0      0        2 
  21  chr21_1395692     ZHar    A    G        0      0        2 
  21  chr21_1395692   Sample    A    G        1      2        2 
  21  chr21_1409945     AAsi    T    G        0      0        2 
  21  chr21_1409945     AKia    T    G        0      0        2 
  21  chr21_1409945     AOna    T    G        0      0        2 
  21  chr21_1409945     ASom    T    G        0      0        2 
  21  chr21_1409945     HCab    T    G        1      2        2 
  21  chr21_1409945     HPrz    T    G        1      2        2 
  21  chr21_1409945     ZBoe    T    G        0      0        2 
  21  chr21_1409945     ZGre    T    G        0      0        2 
  21  chr21_1409945     ZHar    T    G        0      0        2 
  21  chr21_1409945   Sample    T    G        1      2        2 
  21  chr21_1415699     AAsi    G    A        0      0        2 
  21  chr21_1415699     AKia    G    A        0      0        2 
  21  chr21_1415699     AOna    G    A        0      0        2 
  21  chr21_1415699     ASom    G    A        0      0        2 
  21  chr21_1415699     HCab    G    A        1      2        2 
  21  chr21_1415699     HPrz    G    A        1      2        2 
  21  chr21_1415699     ZBoe    G    A        0      0        2 
  21  chr21_1415699     ZGre    G    A        0      0        2 
  21  chr21_1415699     ZHar    G    A        1      2        2 
  21  chr21_1415699   Sample    G    A        1      2        2 
  21  chr21_1418119     AAsi    T    C        0      0        2 
  21  chr21_1418119     AKia    T    C        1      2        2 
  21  chr21_1418119     AOna    T    C        1      2        2 
  21  chr21_1418119     ASom    T    C        0      0        2 
  21  chr21_1418119     HCab    T    C        0      0        2 
  21  chr21_1418119     HPrz    T    C        0      0        2 
  21  chr21_1418119     ZBoe    T    C        0      0        2 
  21  chr21_1418119     ZGre    T    C        0      0        2 
  21  chr21_1418119     ZHar    T    C        0      0        2 
  21  chr21_1418119   Sample    T    C        0      0        2 
  21  chr21_1419633     AAsi    A    C        0      0        2 
  21  chr21_1419633     AKia    A    C        0      0        2 
  21  chr21_1419633     AOna    A    C        0      0        2 
  21  chr21_1419633     ASom    A    C        0      0        2 
  21  chr21_1419633     HCab    A    C        0      0        2 
  21  chr21_1419633     HPrz    A    C        0      0        2 
  21  chr21_1419633     ZBoe    A    C        0      0        2 
  21  chr21_1419633     ZGre    A    C        1      2        2 
  21  chr21_1419633     ZHar    A    C        0      0        2 
  21  chr21_1419633   Sample    A    C        0      0        2 
  21  chr21_1419857     AAsi    T    C        0      0        2 
  21  chr21_1419857     AKia    T    C        1      2        2 
  21  chr21_1419857     AOna    T    C        1      2        2 
  21  chr21_1419857     ASom    T    C        0      0        2 
  21  chr21_1419857     HCab    T    C        0      0        2 
  21  chr21_1419857     HPrz    T    C        0      0        2 
  21  chr21_1419857     ZBoe    T    C        0      0        2 
  21  chr21_1419857     ZGre    T    C        0      0        2 
  21  chr21_1419857     ZHar    T    C        0      0        2 
  21  chr21_1419857   Sample    T    C        0      0        2 
  21  chr21_1427157     AAsi    T    A        0      0        2 
  21  chr21_1427157     AKia    T    A        0      0        2 
  21  chr21_1427157     AOna    T    A        0      0        2 
  21  chr21_1427157     ASom    T    A        1      2        2 
  21  chr21_1427157     HCab    T    A        0      0        2 
  21  chr21_1427157     HPrz    T    A        0      0        2 
  21  chr21_1427157     ZBoe    T    A        0      0        2 
  21  chr21_1427157     ZGre    T    A        0      0        2 
  21  chr21_1427157     ZHar    T    A        0      0        2 
  21  chr21_1427157   Sample    T    A        0      0        2 
  21  chr21_1430284     AAsi    T    C        0      0        2 
  21  chr21_1430284     AKia    T    C        0      0        2 
  21  chr21_1430284     AOna    T    C        0      0        2 
  21  chr21_1430284     ASom    T    C        0      0        2 
  21  chr21_1430284     HCab    T    C        0      0        2 
  21  chr21_1430284     HPrz    T    C        0      0        2 
  21  chr21_1430284     ZBoe    T    C        0      0        2 
  21  chr21_1430284     ZGre    T    C        0      0        2 
  21  chr21_1430284     ZHar    T    C      0.5      1        2 
  21  chr21_1430284   Sample    T    C        0      0        2 
  21  chr21_1434605     AAsi    A    G        0      0        2 
  21  chr21_1434605     AKia    A    G        0      0        2 
  21  chr21_1434605     AOna    A    G        0      0        2 
  21  chr21_1434605     ASom    A    G        0      0        2 
  21  chr21_1434605     HCab    A    G        1      2        2 
  21  chr21_1434605     HPrz    A    G        1      2        2 
  21  chr21_1434605     ZBoe    A    G        0      0        2 
  21  chr21_1434605     ZGre    A    G        0      0        2 
  21  chr21_1434605     ZHar    A    G        0      0        2 
  21  chr21_1434605   Sample    A    G        1      2        2 
  21  chr21_1436609     AAsi    A    G        0      0        2 
  21  chr21_1436609     AKia    A    G        1      2        2 
  21  chr21_1436609     AOna    A    G        1      2        2 
  21  chr21_1436609     ASom    A    G        0      0        2 
  21  chr21_1436609     HCab    A    G        0      0        2 
  21  chr21_1436609     HPrz    A    G        0      0        2 
  21  chr21_1436609     ZBoe    A    G        0      0        2 
  21  chr21_1436609     ZGre    A    G        0      0        2 
  21  chr21_1436609     ZHar    A    G        0      0        2 
  21  chr21_1436609   Sample    A    G        0      0        2 
  21  chr21_1439355     AAsi    T    C        0      0        2 
  21  chr21_1439355     AKia    T    C        0      0        2 
  21  chr21_1439355     AOna    T    C        0      0        2 
  21  chr21_1439355     ASom    T    C        0      0        2 
  21  chr21_1439355     HCab    T    C        1      2        2 
  21  chr21_1439355     HPrz    T    C        1      2        2 
  21  chr21_1439355     ZBoe    T    C        0      0        2 
  21  chr21_1439355     ZGre    T    C        0      0        2 
  21  chr21_1439355     ZHar    T    C        0      0        2 
  21  chr21_1439355   Sample    T    C        1      2        2 
  21  chr21_1440049     AAsi    G    T        0      0        2 
  21  chr21_1440049     AKia    G    T        0      0        2 
  21  chr21_1440049     AOna    G    T        0      0        2 
  21  chr21_1440049     ASom    G    T        0      0        2 
  21  chr21_1440049     HCab    G    T        1      2        2 
  21  chr21_1440049     HPrz    G    T        1      2        2 
  21  chr21_1440049     ZBoe    G    T        0      0        2 
  21  chr21_1440049     ZGre    G    T        0      0        2 
  21  chr21_1440049     ZHar    G    T        0      0        2 
  21  chr21_1440049   Sample    G    T        1      2        2 
  21  chr21_1441182     AAsi    G    C        0      0        2 
  21  chr21_1441182     AKia    G    C        0      0        2 
  21  chr21_1441182     AOna    G    C        0      0        2 
  21  chr21_1441182     ASom    G    C        0      0        2 
  21  chr21_1441182     HCab    G    C        0      0        2 
  21  chr21_1441182     HPrz    G    C        0      0        2 
  21  chr21_1441182     ZBoe    G    C        0      0        2 
  21  chr21_1441182     ZGre    G    C        1      2        2 
  21  chr21_1441182     ZHar    G    C        0      0        2 
  21  chr21_1441182   Sample    G    C        0      0        2 
  21  chr21_1441386     AAsi    A    G        0      0        2 
  21  chr21_1441386     AKia    A    G        0      0        2 
  21  chr21_1441386     AOna    A    G        0      0        2 
  21  chr21_1441386     ASom    A    G        0      0        2 
  21  chr21_1441386     HCab    A    G        0      0        2 
  21  chr21_1441386     HPrz    A    G        0      0        2 
  21  chr21_1441386     ZBoe    A    G        0      0        2 
  21  chr21_1441386     ZGre    A    G        0      0        2 
  21  chr21_1441386     ZHar    A    G        1      2        2 
  21  chr21_1441386   Sample    A    G        0      0        2 
  21  chr21_1441550     AAsi    A    G        0      0        2 
  21  chr21_1441550     AKia    A    G        1      2        2 
  21  chr21_1441550     AOna    A    G        1      2        2 
  21  chr21_1441550     ASom    A    G        0      0        2 
  21  chr21_1441550     HCab    A    G        0      0        2 
  21  chr21_1441550     HPrz    A    G        0      0        2 
  21  chr21_1441550     ZBoe    A    G        0      0        2 
  21  chr21_1441550     ZGre    A    G        0      0        2 
  21  chr21_1441550     ZHar    A    G        0      0        2 
  21  chr21_1441550   Sample    A    G        0      0        2 
  21  chr21_1447368     AAsi    C    G        0      0        2 
  21  chr21_1447368     AKia    C    G        0      0        2 
  21  chr21_1447368     AOna    C    G      0.5      1        2 
  21  chr21_1447368     ASom    C    G        0      0        2 
  21  chr21_1447368     HCab    C    G        0      0        2 
  21  chr21_1447368     HPrz    C    G        0      0        2 
  21  chr21_1447368     ZBoe    C    G        0      0        2 
  21  chr21_1447368     ZGre    C    G        0      0        2 
  21  chr21_1447368     ZHar    C    G        0      0        2 
  21  chr21_1447368   Sample    C    G        0      0        2 
  21  chr21_1450158     AAsi    G    A        0      0        2 
  21  chr21_1450158     AKia    G    A        0      0        2 
  21  chr21_1450158     AOna    G    A        0      0        2 
  21  chr21_1450158     ASom    G    A        0      0        2 
  21  chr21_1450158     HCab    G    A        1      2        2 
  21  chr21_1450158     HPrz    G    A        1      2        2 
  21  chr21_1450158     ZBoe    G    A        0      0        2 
  21  chr21_1450158     ZGre    G    A        0      0        2 
  21  chr21_1450158     ZHar    G    A        0      0        2 
  21  chr21_1450158   Sample    G    A        1      2        2 
  21  chr21_1450592     AAsi    A    G        0      0        2 
  21  chr21_1450592     AKia    A    G        0      0        2 
  21  chr21_1450592     AOna    A    G        0      0        2 
  21  chr21_1450592     ASom    A    G        0      0        2 
  21  chr21_1450592     HCab    A    G        0      0        2 
  21  chr21_1450592     HPrz    A    G        0      0        2 
  21  chr21_1450592     ZBoe    A    G        0      0        2 
  21  chr21_1450592     ZGre    A    G        0      0        2 
  21  chr21_1450592     ZHar    A    G        1      2        2 
  21  chr21_1450592   Sample    A    G        0      0        2 
  21  chr21_1450949     AAsi    C    T        0      0        2 
  21  chr21_1450949     AKia    C    T        0      0        2 
  21  chr21_1450949     AOna    C    T        0      0        2 
  21  chr21_1450949     ASom    C    T        0      0        2 
  21  chr21_1450949     HCab    C    T        0      0        2 
  21  chr21_1450949     HPrz    C    T        0      0        2 
  21  chr21_1450949     ZBoe    C    T        0      0        2 
  21  chr21_1450949     ZGre    C    T        1      2        2 
  21  chr21_1450949     ZHar    C    T        0      0        2 
  21  chr21_1450949   Sample    C    T        0      0        2 
  21  chr21_1453782     AAsi    G    A        0      0        2 
  21  chr21_1453782     AKia    G    A        0      0        2 
  21  chr21_1453782     AOna    G    A      0.5      1        2 
  21  chr21_1453782     ASom    G    A        0      0        2 
  21  chr21_1453782     HCab    G    A        0      0        2 
  21  chr21_1453782     HPrz    G    A        0      0        2 
  21  chr21_1453782     ZBoe    G    A        0      0        2 
  21  chr21_1453782     ZGre    G    A        0      0        2 
  21  chr21_1453782     ZHar    G    A        0      0        2 
  21  chr21_1453782   Sample    G    A        0      0        2 
  21  chr21_1456781     AAsi    A    G        0      0        2 
  21  chr21_1456781     AKia    A    G        0      0        2 
  21  chr21_1456781     AOna    A    G        0      0        2 
  21  chr21_1456781     ASom    A    G        0      0        2 
  21  chr21_1456781     HCab    A    G        0      0        2 
  21  chr21_1456781     HPrz    A    G        0      0        2 
  21  chr21_1456781     ZBoe    A    G        0      0        2 
  21  chr21_1456781     ZGre    A    G        1      2        2 
  21  chr21_1456781     ZHar    A    G        0      0        2 
  21  chr21_1456781   Sample    A    G        0      0        2 
  21  chr21_1459685     AAsi    C    A        1      2        2 
  21  chr21_1459685     AKia    C    A        1      2        2 
  21  chr21_1459685     AOna    C    A        1      2        2 
  21  chr21_1459685     ASom    C    A        1      2        2 
  21  chr21_1459685     HCab    C    A        0      0        2 
  21  chr21_1459685     HPrz    C    A        0      0        2 
  21  chr21_1459685     ZBoe    C    A        0      0        2 
  21  chr21_1459685     ZGre    C    A        0      0        2 
  21  chr21_1459685     ZHar    C    A        0      0        2 
  21  chr21_1459685   Sample    C    A        0      0        2 
  21  chr21_1461950     AAsi    G    A        0      0        2 
  21  chr21_1461950     AKia    G    A        0      0        2 
  21  chr21_1461950     AOna    G    A        0      0        2 
  21  chr21_1461950     ASom    G    A        0      0        2 
  21  chr21_1461950     HCab    G    A        1      2        2 
  21  chr21_1461950     HPrz    G    A        1      2        2 
  21  chr21_1461950     ZBoe    G    A        0      0        2 
  21  chr21_1461950     ZGre    G    A        0      0        2 
  21  chr21_1461950     ZHar    G    A        0      0        2 
  21  chr21_1461950   Sample    G    A        1      2        2 
  21  chr21_1467315     AAsi    C    T        0      0        2 
  21  chr21_1467315     AKia    C    T        0      0        2 
  21  chr21_1467315     AOna    C    T        0      0        2 
  21  chr21_1467315     ASom    C    T        0      0        2 
  21  chr21_1467315     HCab    C    T        1      2        2 
  21  chr21_1467315     HPrz    C    T        1      2        2 
  21  chr21_1467315     ZBoe    C    T        0      0        2 
  21  chr21_1467315     ZGre    C    T        0      0        2 
  21  chr21_1467315     ZHar    C    T        0      0        2 
  21  chr21_1467315   Sample    C    T        1      2        2 
  21  chr21_1469568     AAsi    G    T        1      2        2 
  21  chr21_1469568     AKia    G    T        0      0        2 
  21  chr21_1469568     AOna    G    T        0      0        2 
  21  chr21_1469568     ASom    G    T        1      2        2 
  21  chr21_1469568     HCab    G    T        0      0        2 
  21  chr21_1469568     HPrz    G    T        0      0        2 
  21  chr21_1469568     ZBoe    G    T        0      0        2 
  21  chr21_1469568     ZGre    G    T        0      0        2 
  21  chr21_1469568     ZHar    G    T        0      0        2 
  21  chr21_1469568   Sample    G    T        0      0        2 
  21  chr21_1479447     AAsi    G    A        0      0        2 
  21  chr21_1479447     AKia    G    A        0      0        2 
  21  chr21_1479447     AOna    G    A        0      0        2 
  21  chr21_1479447     ASom    G    A        0      0        2 
  21  chr21_1479447     HCab    G    A        1      2        2 
  21  chr21_1479447     HPrz    G    A        1      2        2 
  21  chr21_1479447     ZBoe    G    A        0      0        2 
  21  chr21_1479447     ZGre    G    A        0      0        2 
  21  chr21_1479447     ZHar    G    A        0      0        2 
  21  chr21_1479447   Sample    G    A        1      2        2 
  21  chr21_1484263     AAsi    C    G        0      0        2 
  21  chr21_1484263     AKia    C    G        0      0        2 
  21  chr21_1484263     AOna    C    G        0      0        2 
  21  chr21_1484263     ASom    C    G        0      0        2 
  21  chr21_1484263     HCab    C    G        1      2        2 
  21  chr21_1484263     HPrz    C    G        1      2        2 
  21  chr21_1484263     ZBoe    C    G        0      0        2 
  21  chr21_1484263     ZGre    C    G        0      0        2 
  21  chr21_1484263     ZHar    C    G        0      0        2 
  21  chr21_1484263   Sample    C    G        1      2        2 
  21  chr21_1488120     AAsi    A    G        0      0        2 
  21  chr21_1488120     AKia    A    G        0      0        2 
  21  chr21_1488120     AOna    A    G        0      0        2 
  21  chr21_1488120     ASom    A    G        0      0        2 
  21  chr21_1488120     HCab    A    G        0      0        2 
  21  chr21_1488120     HPrz    A    G        0      0        2 
  21  chr21_1488120     ZBoe    A    G        0      0        2 
  21  chr21_1488120     ZGre    A    G        0      0        2 
  21  chr21_1488120     ZHar    A    G        1      2        2 
  21  chr21_1488120   Sample    A    G        0      0        2 
  21  chr21_1499485     AAsi    C    G        0      0        2 
  21  chr21_1499485     AKia    C    G        0      0        2 
  21  chr21_1499485     AOna    C    G        0      0        2 
  21  chr21_1499485     ASom    C    G        0      0        2 
  21  chr21_1499485     HCab    C    G        0      0        2 
  21  chr21_1499485     HPrz    C    G        0      0        2 
  21  chr21_1499485     ZBoe    C    G        1      2        2 
  21  chr21_1499485     ZGre    C    G        0      0        2 
  21  chr21_1499485     ZHar    C    G        1      2        2 
  21  chr21_1499485   Sample    C    G        0      0        2 
  21  chr21_1507460     AAsi    G    C        0      0        2 
  21  chr21_1507460     AKia    G    C        0      0        2 
  21  chr21_1507460     AOna    G    C        0      0        2 
  21  chr21_1507460     ASom    G    C        0      0        2 
  21  chr21_1507460     HCab    G    C        1      2        2 
  21  chr21_1507460     HPrz    G    C        1      2        2 
  21  chr21_1507460     ZBoe    G    C        0      0        2 
  21  chr21_1507460     ZGre    G    C        0      0        2 
  21  chr21_1507460     ZHar    G    C        0      0        2 
  21  chr21_1507460   Sample    G    C        1      2        2 
  21  chr21_1508564     AAsi    G    C        0      0        2 
  21  chr21_1508564     AKia    G    C        0      0        2 
  21  chr21_1508564     AOna    G    C        0      0        2 
  21  chr21_1508564     ASom    G    C        0      0        2 
  21  chr21_1508564     HCab    G    C        1      2        2 
  21  chr21_1508564     HPrz    G    C        1      2        2 
  21  chr21_1508564     ZBoe    G    C        0      0        2 
  21  chr21_1508564     ZGre    G    C        0      0        2 
  21  chr21_1508564     ZHar    G    C        0      0        2 
  21  chr21_1508564   Sample    G    C        1      2        2 
  21  chr21_1510740     AAsi    A    G        0      0        2 
  21  chr21_1510740     AKia    A    G        0      0        2 
  21  chr21_1510740     AOna    A    G        0      0        2 
  21  chr21_1510740     ASom    A    G        0      0        2 
  21  chr21_1510740     HCab    A    G        0      0        2 
  21  chr21_1510740     HPrz    A    G        0      0        2 
  21  chr21_1510740     ZBoe    A    G        0      0        2 
  21  chr21_1510740     ZGre    A    G        1      2        2 
  21  chr21_1510740     ZHar    A    G        0      0        2 
  21  chr21_1510740   Sample    A    G        0      0        2 
  21  chr21_1513802     AAsi    T    C        0      0        2 
  21  chr21_1513802     AKia    T    C        0      0        2 
  21  chr21_1513802     AOna    T    C        0      0        2 
  21  chr21_1513802     ASom    T    C        0      0        2 
  21  chr21_1513802     HCab    T    C        1      2        2 
  21  chr21_1513802     HPrz    T    C        1      2        2 
  21  chr21_1513802     ZBoe    T    C        0      0        2 
  21  chr21_1513802     ZGre    T    C        0      0        2 
  21  chr21_1513802     ZHar    T    C        0      0        2 
  21  chr21_1513802   Sample    T    C        1      2        2 
  21  chr21_1520382     AAsi    A    G        0      0        2 
  21  chr21_1520382     AKia    A    G        1      2        2 
  21  chr21_1520382     AOna    A    G        1      2        2 
  21  chr21_1520382     ASom    A    G        0      0        2 
  21  chr21_1520382     HCab    A    G        0      0        2 
  21  chr21_1520382     HPrz    A    G        0      0        2 
  21  chr21_1520382     ZBoe    A    G        0      0        2 
  21  chr21_1520382     ZGre    A    G        0      0        2 
  21  chr21_1520382     ZHar    A    G        0      0        2 
  21  chr21_1520382   Sample    A    G        0      0        2 
  21  chr21_1521940     AAsi    T    G        0      0        2 
  21  chr21_1521940     AKia    T    G        0      0        2 
  21  chr21_1521940     AOna    T    G        0      0        2 
  21  chr21_1521940     ASom    T    G        0      0        2 
  21  chr21_1521940     HCab    T    G        0      0        2 
  21  chr21_1521940     HPrz    T    G        0      0        2 
  21  chr21_1521940     ZBoe    T    G        0      0        2 
  21  chr21_1521940     ZGre    T    G        1      2        2 
  21  chr21_1521940     ZHar    T    G        0      0        2 
  21  chr21_1521940   Sample    T    G        0      0        2 
  21  chr21_1526259     AAsi    G    T        0      0        2 
  21  chr21_1526259     AKia    G    T        0      0        2 
  21  chr21_1526259     AOna    G    T        0      0        2 
  21  chr21_1526259     ASom    G    T        0      0        2 
  21  chr21_1526259     HCab    G    T        0      0        2 
  21  chr21_1526259     HPrz    G    T        0      0        2 
  21  chr21_1526259     ZBoe    G    T        1      2        2 
  21  chr21_1526259     ZGre    G    T        0      0        2 
  21  chr21_1526259     ZHar    G    T        0      0        2 
  21  chr21_1526259   Sample    G    T        0      0        2 
  21  chr21_1527393     AAsi    A    G        0      0        2 
  21  chr21_1527393     AKia    A    G        1      2        2 
  21  chr21_1527393     AOna    A    G        1      2        2 
  21  chr21_1527393     ASom    A    G        0      0        2 
  21  chr21_1527393     HCab    A    G        0      0        2 
  21  chr21_1527393     HPrz    A    G        0      0        2 
  21  chr21_1527393     ZBoe    A    G        0      0        2 
  21  chr21_1527393     ZGre    A    G        0      0        2 
  21  chr21_1527393     ZHar    A    G        0      0        2 
  21  chr21_1527393   Sample    A    G        0      0        2 
  21  chr21_1527639     AAsi    G    T        0      0        2 
  21  chr21_1527639     AKia    G    T        0      0        2 
  21  chr21_1527639     AOna    G    T        0      0        2 
  21  chr21_1527639     ASom    G    T        0      0        2 
  21  chr21_1527639     HCab    G    T        1      2        2 
  21  chr21_1527639     HPrz    G    T        1      2        2 
  21  chr21_1527639     ZBoe    G    T        0      0        2 
  21  chr21_1527639     ZGre    G    T        0      0        2 
  21  chr21_1527639     ZHar    G    T        0      0        2 
  21  chr21_1527639   Sample    G    T        1      2        2 
  21  chr21_1529421     AAsi    T    C      0.5      1        2 
  21  chr21_1529421     AKia    T    C        0      0        2 
  21  chr21_1529421     AOna    T    C        0      0        2 
  21  chr21_1529421     ASom    T    C        0      0        2 
  21  chr21_1529421     HCab    T    C        0      0        2 
  21  chr21_1529421     HPrz    T    C        0      0        2 
  21  chr21_1529421     ZBoe    T    C        0      0        2 
  21  chr21_1529421     ZGre    T    C        0      0        2 
  21  chr21_1529421     ZHar    T    C        0      0        2 
  21  chr21_1529421   Sample    T    C        0      0        2 
  21  chr21_1532331     AAsi    A    G        0      0        2 
  21  chr21_1532331     AKia    A    G        0      0        2 
  21  chr21_1532331     AOna    A    G        0      0        2 
  21  chr21_1532331     ASom    A    G        0      0        2 
  21  chr21_1532331     HCab    A    G        1      2        2 
  21  chr21_1532331     HPrz    A    G        1      2        2 
  21  chr21_1532331     ZBoe    A    G        0      0        2 
  21  chr21_1532331     ZGre    A    G        0      0        2 
  21  chr21_1532331     ZHar    A    G        0      0        2 
  21  chr21_1532331   Sample    A    G        1      2        2 
  21  chr21_1534246     AAsi    T    C        0      0        2 
  21  chr21_1534246     AKia    T    C        0      0        2 
  21  chr21_1534246     AOna    T    C        0      0        2 
  21  chr21_1534246     ASom    T    C        0      0        2 
  21  chr21_1534246     HCab    T    C        0      0        2 
  21  chr21_1534246     HPrz    T    C        0      0        2 
  21  chr21_1534246     ZBoe    T    C        0      0        2 
  21  chr21_1534246     ZGre    T    C        0      0        2 
  21  chr21_1534246     ZHar    T    C        1      2        2 
  21  chr21_1534246   Sample    T    C        0      0        2 
  21  chr21_1554373     AAsi    C    T      0.5      1        2 
  21  chr21_1554373     AKia    C    T        0      0        2 
  21  chr21_1554373     AOna    C    T        0      0        2 
  21  chr21_1554373     ASom    C    T        0      0        2 
  21  chr21_1554373     HCab    C    T        0      0        2 
  21  chr21_1554373     HPrz    C    T        0      0        2 
  21  chr21_1554373     ZBoe    C    T        0      0        2 
  21  chr21_1554373     ZGre    C    T        0      0        2 
  21  chr21_1554373     ZHar    C    T        0      0        2 
  21  chr21_1554373   Sample    C    T        0      0        2 
  21  chr21_1554964     AAsi    G    A        0      0        2 
  21  chr21_1554964     AKia    G    A        0      0        2 
  21  chr21_1554964     AOna    G    A        0      0        2 
  21  chr21_1554964     ASom    G    A        0      0        2 
  21  chr21_1554964     HCab    G    A        1      2        2 
  21  chr21_1554964     HPrz    G    A        1      2        2 
  21  chr21_1554964     ZBoe    G    A        0      0        2 
  21  chr21_1554964     ZGre    G    A        0      0        2 
  21  chr21_1554964     ZHar    G    A      0.5      1        2 
  21  chr21_1554964   Sample    G    A        1      2        2 
  21  chr21_1557227     AAsi    G    T        0      0        2 
  21  chr21_1557227     AKia    G    T        0      0        2 
  21  chr21_1557227     AOna    G    T        0      0        2 
  21  chr21_1557227     ASom    G    T        0      0        2 
  21  chr21_1557227     HCab    G    T        1      2        2 
  21  chr21_1557227     HPrz    G    T        1      2        2 
  21  chr21_1557227     ZBoe    G    T        0      0        2 
  21  chr21_1557227     ZGre    G    T        0      0        2 
  21  chr21_1557227     ZHar    G    T        0      0        2 
  21  chr21_1557227   Sample    G    T        1      2        2 
  21  chr21_1569575     AAsi    G    C        0      0        2 
  21  chr21_1569575     AKia    G    C        0      0        2 
  21  chr21_1569575     AOna    G    C        0      0        2 
  21  chr21_1569575     ASom    G    C        0      0        2 
  21  chr21_1569575     HCab    G    C        0      0        2 
  21  chr21_1569575     HPrz    G    C        0      0        2 
  21  chr21_1569575     ZBoe    G    C        0      0        2 
  21  chr21_1569575     ZGre    G    C        0      0        2 
  21  chr21_1569575     ZHar    G    C        1      2        2 
  21  chr21_1569575   Sample    G    C        0      0        2 
  21  chr21_1582822     AAsi    T    C        0      0        2 
  21  chr21_1582822     AKia    T    C        0      0        2 
  21  chr21_1582822     AOna    T    C        0      0        2 
  21  chr21_1582822     ASom    T    C        0      0        2 
  21  chr21_1582822     HCab    T    C        1      2        2 
  21  chr21_1582822     HPrz    T    C        1      2        2 
  21  chr21_1582822     ZBoe    T    C        0      0        2 
  21  chr21_1582822     ZGre    T    C        0      0        2 
  21  chr21_1582822     ZHar    T    C        0      0        2 
  21  chr21_1582822   Sample    T    C        1      2        2 
  21  chr21_1583868     AAsi    G    A        0      0        2 
  21  chr21_1583868     AKia    G    A      0.5      1        2 
  21  chr21_1583868     AOna    G    A        0      0        2 
  21  chr21_1583868     ASom    G    A        0      0        2 
  21  chr21_1583868     HCab    G    A        0      0        2 
  21  chr21_1583868     HPrz    G    A        0      0        2 
  21  chr21_1583868     ZBoe    G    A        0      0        2 
  21  chr21_1583868     ZGre    G    A        0      0        2 
  21  chr21_1583868     ZHar    G    A        0      0        2 
  21  chr21_1583868   Sample    G    A        0      0        2 
  21  chr21_1585977     AAsi    C    T        0      0        2 
  21  chr21_1585977     AKia    C    T        0      0        2 
  21  chr21_1585977     AOna    C    T        0      0        2 
  21  chr21_1585977     ASom    C    T        0      0        2 
  21  chr21_1585977     HCab    C    T        1      2        2 
  21  chr21_1585977     HPrz    C    T        1      2        2 
  21  chr21_1585977     ZBoe    C    T        0      0        2 
  21  chr21_1585977     ZGre    C    T        0      0        2 
  21  chr21_1585977     ZHar    C    T        0      0        2 
  21  chr21_1585977   Sample    C    T        1      2        2 
  21  chr21_1586999     AAsi    G    A        0      0        2 
  21  chr21_1586999     AKia    G    A        0      0        2 
  21  chr21_1586999     AOna    G    A        0      0        2 
  21  chr21_1586999     ASom    G    A        0      0        2 
  21  chr21_1586999     HCab    G    A        1      2        2 
  21  chr21_1586999     HPrz    G    A        1      2        2 
  21  chr21_1586999     ZBoe    G    A        0      0        2 
  21  chr21_1586999     ZGre    G    A        0      0        2 
  21  chr21_1586999     ZHar    G    A        0      0        2 
  21  chr21_1586999   Sample    G    A        1      2        2 
  21  chr21_1589379     AAsi    C    T        0      0        2 
  21  chr21_1589379     AKia    C    T        0      0        2 
  21  chr21_1589379     AOna    C    T        0      0        2 
  21  chr21_1589379     ASom    C    T        0      0        2 
  21  chr21_1589379     HCab    C    T        1      2        2 
  21  chr21_1589379     HPrz    C    T        1      2        2 
  21  chr21_1589379     ZBoe    C    T        0      0        2 
  21  chr21_1589379     ZGre    C    T        0      0        2 
  21  chr21_1589379     ZHar    C    T        0      0        2 
  21  chr21_1589379   Sample    C    T        1      2        2 
  21  chr21_1594736     AAsi    G    T        0      0        2 
  21  chr21_1594736     AKia    G    T        0      0        2 
  21  chr21_1594736     AOna    G    T        0      0        2 
  21  chr21_1594736     ASom    G    T        0      0        2 
  21  chr21_1594736     HCab    G    T        1      2        2 
  21  chr21_1594736     HPrz    G    T        1      2        2 
  21  chr21_1594736     ZBoe    G    T        0      0        2 
  21  chr21_1594736     ZGre    G    T        0      0        2 
  21  chr21_1594736     ZHar    G    T        0      0        2 
  21  chr21_1594736   Sample    G    T        1      2        2 
  21  chr21_1606645     AAsi    A    G        0      0        2 
  21  chr21_1606645     AKia    A    G        1      2        2 
  21  chr21_1606645     AOna    A    G        1      2        2 
  21  chr21_1606645     ASom    A    G        0      0        2 
  21  chr21_1606645     HCab    A    G        0      0        2 
  21  chr21_1606645     HPrz    A    G        0      0        2 
  21  chr21_1606645     ZBoe    A    G        0      0        2 
  21  chr21_1606645     ZGre    A    G        0      0        2 
  21  chr21_1606645     ZHar    A    G        0      0        2 
  21  chr21_1606645   Sample    A    G        0      0        2 
  21  chr21_1608702     AAsi    T    G        0      0        2 
  21  chr21_1608702     AKia    T    G        0      0        2 
  21  chr21_1608702     AOna    T    G        0      0        2 
  21  chr21_1608702     ASom    T    G        0      0        2 
  21  chr21_1608702     HCab    T    G        0      0        2 
  21  chr21_1608702     HPrz    T    G        0      0        2 
  21  chr21_1608702     ZBoe    T    G      0.5      1        2 
  21  chr21_1608702     ZGre    T    G        0      0        2 
  21  chr21_1608702     ZHar    T    G        0      0        2 
  21  chr21_1608702   Sample    T    G        0      0        2 
  21  chr21_1610759     AAsi    A    G        1      2        2 
  21  chr21_1610759     AKia    A    G        0      0        2 
  21  chr21_1610759     AOna    A    G        0      0        2 
  21  chr21_1610759     ASom    A    G        1      2        2 
  21  chr21_1610759     HCab    A    G        0      0        2 
  21  chr21_1610759     HPrz    A    G        0      0        2 
  21  chr21_1610759     ZBoe    A    G        0      0        2 
  21  chr21_1610759     ZGre    A    G        0      0        2 
  21  chr21_1610759     ZHar    A    G        0      0        2 
  21  chr21_1610759   Sample    A    G        0      0        2 
  21  chr21_1612015     AAsi    A    C        0      0        2 
  21  chr21_1612015     AKia    A    C        1      2        2 
  21  chr21_1612015     AOna    A    C        1      2        2 
  21  chr21_1612015     ASom    A    C        0      0        2 
  21  chr21_1612015     HCab    A    C        0      0        2 
  21  chr21_1612015     HPrz    A    C        0      0        2 
  21  chr21_1612015     ZBoe    A    C        0      0        2 
  21  chr21_1612015     ZGre    A    C        0      0        2 
  21  chr21_1612015     ZHar    A    C        0      0        2 
  21  chr21_1612015   Sample    A    C        0      0        2 
  21  chr21_1614028     AAsi    A    G        0      0        2 
  21  chr21_1614028     AKia    A    G        0      0        2 
  21  chr21_1614028     AOna    A    G        1      2        2 
  21  chr21_1614028     ASom    A    G        0      0        2 
  21  chr21_1614028     HCab    A    G        0      0        2 
  21  chr21_1614028     HPrz    A    G        0      0        2 
  21  chr21_1614028     ZBoe    A    G        0      0        2 
  21  chr21_1614028     ZGre    A    G        1      2        2 
  21  chr21_1614028     ZHar    A    G        0      0        2 
  21  chr21_1614028   Sample    A    G        0      0        2 
  21  chr21_1618024     AAsi    T    C        0      0        2 
  21  chr21_1618024     AKia    T    C        0      0        2 
  21  chr21_1618024     AOna    T    C        0      0        2 
  21  chr21_1618024     ASom    T    C        0      0        2 
  21  chr21_1618024     HCab    T    C        1      2        2 
  21  chr21_1618024     HPrz    T    C        1      2        2 
  21  chr21_1618024     ZBoe    T    C        0      0        2 
  21  chr21_1618024     ZGre    T    C        0      0        2 
  21  chr21_1618024     ZHar    T    C        0      0        2 
  21  chr21_1618024   Sample    T    C        1      2        2 
  21  chr21_1618790     AAsi    C    G        0      0        2 
  21  chr21_1618790     AKia    C    G        0      0        2 
  21  chr21_1618790     AOna    C    G        0      0        2 
  21  chr21_1618790     ASom    C    G        0      0        2 
  21  chr21_1618790     HCab    C    G        0      0        2 
  21  chr21_1618790     HPrz    C    G        0      0        2 
  21  chr21_1618790     ZBoe    C    G      0.5      1        2 
  21  chr21_1618790     ZGre    C    G        0      0        2 
  21  chr21_1618790     ZHar    C    G        0      0        2 
  21  chr21_1618790   Sample    C    G        0      0        2 
  21  chr21_1623061     AAsi    G    C        0      0        2 
  21  chr21_1623061     AKia    G    C        0      0        2 
  21  chr21_1623061     AOna    G    C        0      0        2 
  21  chr21_1623061     ASom    G    C        0      0        2 
  21  chr21_1623061     HCab    G    C        1      2        2 
  21  chr21_1623061     HPrz    G    C        1      2        2 
  21  chr21_1623061     ZBoe    G    C        0      0        2 
  21  chr21_1623061     ZGre    G    C        0      0        2 
  21  chr21_1623061     ZHar    G    C        0      0        2 
  21  chr21_1623061   Sample    G    C        1      2        2 
  21  chr21_1624050     AAsi    A    G        0      0        2 
  21  chr21_1624050     AKia    A    G        0      0        2 
  21  chr21_1624050     AOna    A    G      0.5      1        2 
  21  chr21_1624050     ASom    A    G        0      0        2 
  21  chr21_1624050     HCab    A    G        0      0        2 
  21  chr21_1624050     HPrz    A    G        0      0        2 
  21  chr21_1624050     ZBoe    A    G        0      0        2 
  21  chr21_1624050     ZGre    A    G        1      2        2 
  21  chr21_1624050     ZHar    A    G        0      0        2 
  21  chr21_1624050   Sample    A    G        0      0        2 
  21  chr21_1627820     AAsi    C    T        0      0        2 
  21  chr21_1627820     AKia    C    T        0      0        2 
  21  chr21_1627820     AOna    C    T        0      0        2 
  21  chr21_1627820     ASom    C    T        0      0        2 
  21  chr21_1627820     HCab    C    T        1      2        2 
  21  chr21_1627820     HPrz    C    T        1      2        2 
  21  chr21_1627820     ZBoe    C    T        0      0        2 
  21  chr21_1627820     ZGre    C    T        0      0        2 
  21  chr21_1627820     ZHar    C    T        0      0        2 
  21  chr21_1627820   Sample    C    T        1      2        2 
  21  chr21_1629603     AAsi    T    C        0      0        2 
  21  chr21_1629603     AKia    T    C        0      0        2 
  21  chr21_1629603     AOna    T    C        1      2        2 
  21  chr21_1629603     ASom    T    C        0      0        2 
  21  chr21_1629603     HCab    T    C        0      0        2 
  21  chr21_1629603     HPrz    T    C        0      0        2 
  21  chr21_1629603     ZBoe    T    C        0      0        2 
  21  chr21_1629603     ZGre    T    C        0      0        2 
  21  chr21_1629603     ZHar    T    C        0      0        2 
  21  chr21_1629603   Sample    T    C        0      0        2 
  21  chr21_1631847     AAsi    T    C        0      0        2 
  21  chr21_1631847     AKia    T    C        0      0        2 
  21  chr21_1631847     AOna    T    C        0      0        2 
  21  chr21_1631847     ASom    T    C        0      0        2 
  21  chr21_1631847     HCab    T    C        0      0        2 
  21  chr21_1631847     HPrz    T    C        0      0        2 
  21  chr21_1631847     ZBoe    T    C        0      0        2 
  21  chr21_1631847     ZGre    T    C        1      2        2 
  21  chr21_1631847     ZHar    T    C        0      0        2 
  21  chr21_1631847   Sample    T    C        0      0        2 
  21  chr21_1634335     AAsi    A    C        0      0        2 
  21  chr21_1634335     AKia    A    C        0      0        2 
  21  chr21_1634335     AOna    A    C        0      0        2 
  21  chr21_1634335     ASom    A    C        0      0        2 
  21  chr21_1634335     HCab    A    C      0.5      1        2 
  21  chr21_1634335     HPrz    A    C      0.5      1        2 
  21  chr21_1634335     ZBoe    A    C        0      0        2 
  21  chr21_1634335     ZGre    A    C        0      0        2 
  21  chr21_1634335     ZHar    A    C        0      0        2 
  21  chr21_1634335   Sample    A    C        0      0        2 
  21  chr21_1644468     AAsi    A    G        0      0        2 
  21  chr21_1644468     AKia    A    G        0      0        2 
  21  chr21_1644468     AOna    A    G        0      0        2 
  21  chr21_1644468     ASom    A    G        0      0        2 
  21  chr21_1644468     HCab    A    G        0      0        2 
  21  chr21_1644468     HPrz    A    G      0.5      1        2 
  21  chr21_1644468     ZBoe    A    G        0      0        2 
  21  chr21_1644468     ZGre    A    G        0      0        2 
  21  chr21_1644468     ZHar    A    G        0      0        2 
  21  chr21_1644468   Sample    A    G        0      0        2 
  21  chr21_1645703     AAsi    T    C        1      2        2 
  21  chr21_1645703     AKia    T    C        0      0        2 
  21  chr21_1645703     AOna    T    C        0      0        2 
  21  chr21_1645703     ASom    T    C        1      2        2 
  21  chr21_1645703     HCab    T    C        0      0        2 
  21  chr21_1645703     HPrz    T    C        0      0        2 
  21  chr21_1645703     ZBoe    T    C        0      0        2 
  21  chr21_1645703     ZGre    T    C        0      0        2 
  21  chr21_1645703     ZHar    T    C        0      0        2 
  21  chr21_1645703   Sample    T    C        1      2        2 
  21  chr21_1649183     AAsi    A    G        0      0        2 
  21  chr21_1649183     AKia    A    G        0      0        2 
  21  chr21_1649183     AOna    A    G      0.5      1        2 
  21  chr21_1649183     ASom    A    G        0      0        2 
  21  chr21_1649183     HCab    A    G        0      0        2 
  21  chr21_1649183     HPrz    A    G        0      0        2 
  21  chr21_1649183     ZBoe    A    G        0      0        2 
  21  chr21_1649183     ZGre    A    G        0      0        2 
  21  chr21_1649183     ZHar    A    G        0      0        2 
  21  chr21_1649183   Sample    A    G        0      0        2 
  21  chr21_1652063     AAsi    T    C        0      0        2 
  21  chr21_1652063     AKia    T    C        0      0        2 
  21  chr21_1652063     AOna    T    C        0      0        2 
  21  chr21_1652063     ASom    T    C        0      0        2 
  21  chr21_1652063     HCab    T    C        1      2        2 
  21  chr21_1652063     HPrz    T    C        1      2        2 
  21  chr21_1652063     ZBoe    T    C        0      0        2 
  21  chr21_1652063     ZGre    T    C        0      0        2 
  21  chr21_1652063     ZHar    T    C        0      0        2 
  21  chr21_1652063   Sample    T    C        1      2        2 
  21  chr21_1653552     AAsi    T    C        0      0        2 
  21  chr21_1653552     AKia    T    C        0      0        2 
  21  chr21_1653552     AOna    T    C        0      0        2 
  21  chr21_1653552     ASom    T    C        0      0        2 
  21  chr21_1653552     HCab    T    C        0      0        2 
  21  chr21_1653552     HPrz    T    C        0      0        2 
  21  chr21_1653552     ZBoe    T    C        0      0        2 
  21  chr21_1653552     ZGre    T    C        1      2        2 
  21  chr21_1653552     ZHar    T    C        0      0        2 
  21  chr21_1653552   Sample    T    C        0      0        2 
  21  chr21_1661199     AAsi    C    A        0      0        2 
  21  chr21_1661199     AKia    C    A        0      0        2 
  21  chr21_1661199     AOna    C    A      0.5      1        2 
  21  chr21_1661199     ASom    C    A        0      0        2 
  21  chr21_1661199     HCab    C    A        0      0        2 
  21  chr21_1661199     HPrz    C    A        0      0        2 
  21  chr21_1661199     ZBoe    C    A        0      0        2 
  21  chr21_1661199     ZGre    C    A        0      0        2 
  21  chr21_1661199     ZHar    C    A        0      0        2 
  21  chr21_1661199   Sample    C    A        0      0        2 
  21  chr21_1669092     AAsi    A    G        1      2        2 
  21  chr21_1669092     AKia    A    G        1      2        2 
  21  chr21_1669092     AOna    A    G        1      2        2 
  21  chr21_1669092     ASom    A    G        1      2        2 
  21  chr21_1669092     HCab    A    G        0      0        2 
  21  chr21_1669092     HPrz    A    G        0      0        2 
  21  chr21_1669092     ZBoe    A    G        0      0        2 
  21  chr21_1669092     ZGre    A    G        0      0        2 
  21  chr21_1669092     ZHar    A    G        0      0        2 
  21  chr21_1669092   Sample    A    G        0      0        2 
  21  chr21_1676754     AAsi    G    A        0      0        2 
  21  chr21_1676754     AKia    G    A        0      0        2 
  21  chr21_1676754     AOna    G    A        0      0        2 
  21  chr21_1676754     ASom    G    A        0      0        2 
  21  chr21_1676754     HCab    G    A        1      2        2 
  21  chr21_1676754     HPrz    G    A        1      2        2 
  21  chr21_1676754     ZBoe    G    A        0      0        2 
  21  chr21_1676754     ZGre    G    A        0      0        2 
  21  chr21_1676754     ZHar    G    A        0      0        2 
  21  chr21_1676754   Sample    G    A        1      2        2 
  21  chr21_1677406     AAsi    T    C        0      0        2 
  21  chr21_1677406     AKia    T    C      0.5      1        2 
  21  chr21_1677406     AOna    T    C        0      0        2 
  21  chr21_1677406     ASom    T    C        0      0        2 
  21  chr21_1677406     HCab    T    C        0      0        2 
  21  chr21_1677406     HPrz    T    C        0      0        2 
  21  chr21_1677406     ZBoe    T    C        0      0        2 
  21  chr21_1677406     ZGre    T    C        0      0        2 
  21  chr21_1677406     ZHar    T    C        0      0        2 
  21  chr21_1677406   Sample    T    C        0      0        2 
  21  chr21_1680021     AAsi    T    C        0      0        2 
  21  chr21_1680021     AKia    T    C        0      0        2 
  21  chr21_1680021     AOna    T    C        0      0        2 
  21  chr21_1680021     ASom    T    C        0      0        2 
  21  chr21_1680021     HCab    T    C        1      2        2 
  21  chr21_1680021     HPrz    T    C        1      2        2 
  21  chr21_1680021     ZBoe    T    C        0      0        2 
  21  chr21_1680021     ZGre    T    C        0      0        2 
  21  chr21_1680021     ZHar    T    C        0      0        2 
  21  chr21_1680021   Sample    T    C        1      2        2 
  21  chr21_1680438     AAsi    G    C        0      0        2 
  21  chr21_1680438     AKia    G    C        0      0        2 
  21  chr21_1680438     AOna    G    C        0      0        2 
  21  chr21_1680438     ASom    G    C        0      0        2 
  21  chr21_1680438     HCab    G    C        1      2        2 
  21  chr21_1680438     HPrz    G    C        1      2        2 
  21  chr21_1680438     ZBoe    G    C        0      0        2 
  21  chr21_1680438     ZGre    G    C        0      0        2 
  21  chr21_1680438     ZHar    G    C        0      0        2 
  21  chr21_1680438   Sample    G    C        1      2        2 
  21  chr21_1681506     AAsi    G    A        0      0        2 
  21  chr21_1681506     AKia    G    A        0      0        2 
  21  chr21_1681506     AOna    G    A        0      0        2 
  21  chr21_1681506     ASom    G    A        0      0        2 
  21  chr21_1681506     HCab    G    A        1      2        2 
  21  chr21_1681506     HPrz    G    A      0.5      1        2 
  21  chr21_1681506     ZBoe    G    A        0      0        2 
  21  chr21_1681506     ZGre    G    A        0      0        2 
  21  chr21_1681506     ZHar    G    A        0      0        2 
  21  chr21_1681506   Sample    G    A        1      2        2 
  21  chr21_1682254     AAsi    T    C        0      0        2 
  21  chr21_1682254     AKia    T    C        0      0        2 
  21  chr21_1682254     AOna    T    C        0      0        2 
  21  chr21_1682254     ASom    T    C        0      0        2 
  21  chr21_1682254     HCab    T    C        1      2        2 
  21  chr21_1682254     HPrz    T    C        1      2        2 
  21  chr21_1682254     ZBoe    T    C        0      0        2 
  21  chr21_1682254     ZGre    T    C        0      0        2 
  21  chr21_1682254     ZHar    T    C        0      0        2 
  21  chr21_1682254   Sample    T    C        1      2        2 
  21  chr21_1683474     AAsi    A    C        0      0        2 
  21  chr21_1683474     AKia    A    C        0      0        2 
  21  chr21_1683474     AOna    A    C        0      0        2 
  21  chr21_1683474     ASom    A    C        0      0        2 
  21  chr21_1683474     HCab    A    C      0.5      1        2 
  21  chr21_1683474     HPrz    A    C        0      0        2 
  21  chr21_1683474     ZBoe    A    C        0      0        2 
  21  chr21_1683474     ZGre    A    C        0      0        2 
  21  chr21_1683474     ZHar    A    C        0      0        2 
  21  chr21_1683474   Sample    A    C        1      2        2 
  21  chr21_1687315     AAsi    C    G        0      0        2 
  21  chr21_1687315     AKia    C    G        0      0        2 
  21  chr21_1687315     AOna    C    G        0      0        2 
  21  chr21_1687315     ASom    C    G        0      0        2 
  21  chr21_1687315     HCab    C    G        0      0        2 
  21  chr21_1687315     HPrz    C    G        0      0        2 
  21  chr21_1687315     ZBoe    C    G        1      2        2 
  21  chr21_1687315     ZGre    C    G        0      0        2 
  21  chr21_1687315     ZHar    C    G        0      0        2 
  21  chr21_1687315   Sample    C    G        0      0        2 
  21  chr21_1690127     AAsi    C    T        0      0        2 
  21  chr21_1690127     AKia    C    T        0      0        2 
  21  chr21_1690127     AOna    C    T        0      0        2 
  21  chr21_1690127     ASom    C    T        0      0        2 
  21  chr21_1690127     HCab    C    T        1      2        2 
  21  chr21_1690127     HPrz    C    T        1      2        2 
  21  chr21_1690127     ZBoe    C    T        0      0        2 
  21  chr21_1690127     ZGre    C    T        0      0        2 
  21  chr21_1690127     ZHar    C    T        0      0        2 
  21  chr21_1690127   Sample    C    T        1      2        2 
  21  chr21_1693759     AAsi    A    G      0.5      1        2 
  21  chr21_1693759     AKia    A    G        0      0        2 
  21  chr21_1693759     AOna    A    G        0      0        2 
  21  chr21_1693759     ASom    A    G        0      0        2 
  21  chr21_1693759     HCab    A    G        0      0        2 
  21  chr21_1693759     HPrz    A    G        0      0        2 
  21  chr21_1693759     ZBoe    A    G        0      0        2 
  21  chr21_1693759     ZGre    A    G        0      0        2 
  21  chr21_1693759     ZHar    A    G        0      0        2 
  21  chr21_1693759   Sample    A    G        0      0        2 
  21  chr21_1702757     AAsi    T    C        0      0        2 
  21  chr21_1702757     AKia    T    C        0      0        2 
  21  chr21_1702757     AOna    T    C        0      0        2 
  21  chr21_1702757     ASom    T    C        0      0        2 
  21  chr21_1702757     HCab    T    C        0      0        2 
  21  chr21_1702757     HPrz    T    C        0      0        2 
  21  chr21_1702757     ZBoe    T    C        1      2        2 
  21  chr21_1702757     ZGre    T    C        0      0        2 
  21  chr21_1702757     ZHar    T    C        0      0        2 
  21  chr21_1702757   Sample    T    C        0      0        2 
  21  chr21_1702919     AAsi    C    T        0      0        2 
  21  chr21_1702919     AKia    C    T        1      2        2 
  21  chr21_1702919     AOna    C    T        1      2        2 
  21  chr21_1702919     ASom    C    T        0      0        2 
  21  chr21_1702919     HCab    C    T        0      0        2 
  21  chr21_1702919     HPrz    C    T        0      0        2 
  21  chr21_1702919     ZBoe    C    T        0      0        2 
  21  chr21_1702919     ZGre    C    T        0      0        2 
  21  chr21_1702919     ZHar    C    T        0      0        2 
  21  chr21_1702919   Sample    C    T        0      0        2 
  21  chr21_1705718     AAsi    C    T      0.5      1        2 
  21  chr21_1705718     AKia    C    T        0      0        2 
  21  chr21_1705718     AOna    C    T        0      0        2 
  21  chr21_1705718     ASom    C    T        0      0        2 
  21  chr21_1705718     HCab    C    T        0      0        2 
  21  chr21_1705718     HPrz    C    T        0      0        2 
  21  chr21_1705718     ZBoe    C    T        0      0        2 
  21  chr21_1705718     ZGre    C    T        0      0        2 
  21  chr21_1705718     ZHar    C    T        0      0        2 
  21  chr21_1705718   Sample    C    T        0      0        2 
  21  chr21_1706080     AAsi    T    C        1      2        2 
  21  chr21_1706080     AKia    T    C        0      0        2 
  21  chr21_1706080     AOna    T    C        0      0        2 
  21  chr21_1706080     ASom    T    C        1      2        2 
  21  chr21_1706080     HCab    T    C        0      0        2 
  21  chr21_1706080     HPrz    T    C        0      0        2 
  21  chr21_1706080     ZBoe    T    C        0      0        2 
  21  chr21_1706080     ZGre    T    C        0      0        2 
  21  chr21_1706080     ZHar    T    C        0      0        2 
  21  chr21_1706080   Sample    T    C        0      0        2 
  21  chr21_1709019     AAsi    G    A        0      0        2 
  21  chr21_1709019     AKia    G    A        0      0        2 
  21  chr21_1709019     AOna    G    A        0      0        2 
  21  chr21_1709019     ASom    G    A        0      0        2 
  21  chr21_1709019     HCab    G    A        1      2        2 
  21  chr21_1709019     HPrz    G    A        1      2        2 
  21  chr21_1709019     ZBoe    G    A        0      0        2 
  21  chr21_1709019     ZGre    G    A        0      0        2 
  21  chr21_1709019     ZHar    G    A        0      0        2 
  21  chr21_1709019   Sample    G    A        1      2        2 
  21  chr21_1712732     AAsi    G    A        0      0        2 
  21  chr21_1712732     AKia    G    A        0      0        2 
  21  chr21_1712732     AOna    G    A        0      0        2 
  21  chr21_1712732     ASom    G    A        0      0        2 
  21  chr21_1712732     HCab    G    A        1      2        2 
  21  chr21_1712732     HPrz    G    A        1      2        2 
  21  chr21_1712732     ZBoe    G    A        0      0        2 
  21  chr21_1712732     ZGre    G    A        0      0        2 
  21  chr21_1712732     ZHar    G    A        0      0        2 
  21  chr21_1712732   Sample    G    A        1      2        2 
  21  chr21_1716416     AAsi    A    G        0      0        2 
  21  chr21_1716416     AKia    A    G        0      0        2 
  21  chr21_1716416     AOna    A    G        0      0        2 
  21  chr21_1716416     ASom    A    G        0      0        2 
  21  chr21_1716416     HCab    A    G        1      2        2 
  21  chr21_1716416     HPrz    A    G        1      2        2 
  21  chr21_1716416     ZBoe    A    G        0      0        2 
  21  chr21_1716416     ZGre    A    G        0      0        2 
  21  chr21_1716416     ZHar    A    G        0      0        2 
  21  chr21_1716416   Sample    A    G        1      2        2 
  21  chr21_1723109     AAsi    T    C        0      0        2 
  21  chr21_1723109     AKia    T    C        0      0        2 
  21  chr21_1723109     AOna    T    C        0      0        2 
  21  chr21_1723109     ASom    T    C        0      0        2 
  21  chr21_1723109     HCab    T    C        0      0        2 
  21  chr21_1723109     HPrz    T    C        0      0        2 
  21  chr21_1723109     ZBoe    T    C        1      2        2 
  21  chr21_1723109     ZGre    T    C        1      2        2 
  21  chr21_1723109     ZHar    T    C        1      2        2 
  21  chr21_1723109   Sample    T    C        0      0        2 
  21  chr21_1723144     AAsi    A    G        1      2        2 
  21  chr21_1723144     AKia    A    G        0      0        2 
  21  chr21_1723144     AOna    A    G        0      0        2 
  21  chr21_1723144     ASom    A    G        1      2        2 
  21  chr21_1723144     HCab    A    G        0      0        2 
  21  chr21_1723144     HPrz    A    G        0      0        2 
  21  chr21_1723144     ZBoe    A    G        0      0        2 
  21  chr21_1723144     ZGre    A    G        0      0        2 
  21  chr21_1723144     ZHar    A    G        0      0        2 
  21  chr21_1723144   Sample    A    G        1      2        2 
  21  chr21_1723375     AAsi    T    C        0      0        2 
  21  chr21_1723375     AKia    T    C        0      0        2 
  21  chr21_1723375     AOna    T    C        0      0        2 
  21  chr21_1723375     ASom    T    C        0      0        2 
  21  chr21_1723375     HCab    T    C        1      2        2 
  21  chr21_1723375     HPrz    T    C        1      2        2 
  21  chr21_1723375     ZBoe    T    C        0      0        2 
  21  chr21_1723375     ZGre    T    C        0      0        2 
  21  chr21_1723375     ZHar    T    C        0      0        2 
  21  chr21_1723375   Sample    T    C        1      2        2 
  21  chr21_1725522     AAsi    T    C        0      0        2 
  21  chr21_1725522     AKia    T    C        0      0        2 
  21  chr21_1725522     AOna    T    C        0      0        2 
  21  chr21_1725522     ASom    T    C        0      0        2 
  21  chr21_1725522     HCab    T    C        0      0        2 
  21  chr21_1725522     HPrz    T    C        0      0        2 
  21  chr21_1725522     ZBoe    T    C        1      2        2 
  21  chr21_1725522     ZGre    T    C        0      0        2 
  21  chr21_1725522     ZHar    T    C        0      0        2 
  21  chr21_1725522   Sample    T    C        0      0        2 
  21  chr21_1727451     AAsi    A    G        0      0        2 
  21  chr21_1727451     AKia    A    G        0      0        2 
  21  chr21_1727451     AOna    A    G        0      0        2 
  21  chr21_1727451     ASom    A    G        0      0        2 
  21  chr21_1727451     HCab    A    G        0      0        2 
  21  chr21_1727451     HPrz    A    G        0      0        2 
  21  chr21_1727451     ZBoe    A    G        0      0        2 
  21  chr21_1727451     ZGre    A    G        0      0        2 
  21  chr21_1727451     ZHar    A    G        1      2        2 
  21  chr21_1727451   Sample    A    G        0      0        2 
  21  chr21_1735248     AAsi    C    T        0      0        2 
  21  chr21_1735248     AKia    C    T        1      2        2 
  21  chr21_1735248     AOna    C    T        1      2        2 
  21  chr21_1735248     ASom    C    T        0      0        2 
  21  chr21_1735248     HCab    C    T        0      0        2 
  21  chr21_1735248     HPrz    C    T        0      0        2 
  21  chr21_1735248     ZBoe    C    T        0      0        2 
  21  chr21_1735248     ZGre    C    T        0      0        2 
  21  chr21_1735248     ZHar    C    T        1      2        2 
  21  chr21_1735248   Sample    C    T        0      0        2 
  21  chr21_1743995     AAsi    T    C        0      0        2 
  21  chr21_1743995     AKia    T    C        0      0        2 
  21  chr21_1743995     AOna    T    C        0      0        2 
  21  chr21_1743995     ASom    T    C        0      0        2 
  21  chr21_1743995     HCab    T    C        1      2        2 
  21  chr21_1743995     HPrz    T    C        1      2        2 
  21  chr21_1743995     ZBoe    T    C        0      0        2 
  21  chr21_1743995     ZGre    T    C        0      0        2 
  21  chr21_1743995     ZHar    T    C        0      0        2 
  21  chr21_1743995   Sample    T    C        1      2        2 
  21  chr21_1744200     AAsi    G    T        0      0        2 
  21  chr21_1744200     AKia    G    T        0      0        2 
  21  chr21_1744200     AOna    G    T        0      0        2 
  21  chr21_1744200     ASom    G    T        0      0        2 
  21  chr21_1744200     HCab    G    T        0      0        2 
  21  chr21_1744200     HPrz    G    T        0      0        2 
  21  chr21_1744200     ZBoe    G    T        0      0        2 
  21  chr21_1744200     ZGre    G    T        0      0        2 
  21  chr21_1744200     ZHar    G    T        1      2        2 
  21  chr21_1744200   Sample    G    T        0      0        2 
  21  chr21_1744791     AAsi    C    A        0      0        2 
  21  chr21_1744791     AKia    C    A        0      0        2 
  21  chr21_1744791     AOna    C    A      0.5      1        2 
  21  chr21_1744791     ASom    C    A        0      0        2 
  21  chr21_1744791     HCab    C    A        0      0        2 
  21  chr21_1744791     HPrz    C    A        0      0        2 
  21  chr21_1744791     ZBoe    C    A        0      0        2 
  21  chr21_1744791     ZGre    C    A        0      0        2 
  21  chr21_1744791     ZHar    C    A        0      0        2 
  21  chr21_1744791   Sample    C    A        0      0        2 
  21  chr21_1751785     AAsi    G    A        0      0        2 
  21  chr21_1751785     AKia    G    A        0      0        2 
  21  chr21_1751785     AOna    G    A        0      0        2 
  21  chr21_1751785     ASom    G    A        0      0        2 
  21  chr21_1751785     HCab    G    A        1      2        2 
  21  chr21_1751785     HPrz    G    A        1      2        2 
  21  chr21_1751785     ZBoe    G    A        0      0        2 
  21  chr21_1751785     ZGre    G    A        0      0        2 
  21  chr21_1751785     ZHar    G    A        0      0        2 
  21  chr21_1751785   Sample    G    A        1      2        2 
  21  chr21_1756378     AAsi    C    T        0      0        2 
  21  chr21_1756378     AKia    C    T        1      2        2 
  21  chr21_1756378     AOna    C    T        0      0        2 
  21  chr21_1756378     ASom    C    T        0      0        2 
  21  chr21_1756378     HCab    C    T        0      0        2 
  21  chr21_1756378     HPrz    C    T        0      0        2 
  21  chr21_1756378     ZBoe    C    T        0      0        2 
  21  chr21_1756378     ZGre    C    T        0      0        2 
  21  chr21_1756378     ZHar    C    T        0      0        2 
  21  chr21_1756378   Sample    C    T        0      0        2 
  21  chr21_1761302     AAsi    A    G        0      0        2 
  21  chr21_1761302     AKia    A    G        0      0        2 
  21  chr21_1761302     AOna    A    G        0      0        2 
  21  chr21_1761302     ASom    A    G        0      0        2 
  21  chr21_1761302     HCab    A    G        1      2        2 
  21  chr21_1761302     HPrz    A    G        1      2        2 
  21  chr21_1761302     ZBoe    A    G        0      0        2 
  21  chr21_1761302     ZGre    A    G        0      0        2 
  21  chr21_1761302     ZHar    A    G        0      0        2 
  21  chr21_1761302   Sample    A    G        1      2        2 
  21  chr21_1765304     AAsi    A    G        0      0        2 
  21  chr21_1765304     AKia    A    G        0      0        2 
  21  chr21_1765304     AOna    A    G        0      0        2 
  21  chr21_1765304     ASom    A    G        0      0        2 
  21  chr21_1765304     HCab    A    G      0.5      1        2 
  21  chr21_1765304     HPrz    A    G        0      0        2 
  21  chr21_1765304     ZBoe    A    G        0      0        2 
  21  chr21_1765304     ZGre    A    G        0      0        2 
  21  chr21_1765304     ZHar    A    G        0      0        2 
  21  chr21_1765304   Sample    A    G        1      2        2 
  21  chr21_1767255     AAsi    A    G        1      2        2 
  21  chr21_1767255     AKia    A    G        0      0        2 
  21  chr21_1767255     AOna    A    G        0      0        2 
  21  chr21_1767255     ASom    A    G        1      2        2 
  21  chr21_1767255     HCab    A    G        0      0        2 
  21  chr21_1767255     HPrz    A    G        0      0        2 
  21  chr21_1767255     ZBoe    A    G        0      0        2 
  21  chr21_1767255     ZGre    A    G        0      0        2 
  21  chr21_1767255     ZHar    A    G        0      0        2 
  21  chr21_1767255   Sample    A    G        0      0        2 
  21  chr21_1768601     AAsi    G    A        0      0        2 
  21  chr21_1768601     AKia    G    A        1      2        2 
  21  chr21_1768601     AOna    G    A        1      2        2 
  21  chr21_1768601     ASom    G    A        0      0        2 
  21  chr21_1768601     HCab    G    A        0      0        2 
  21  chr21_1768601     HPrz    G    A        0      0        2 
  21  chr21_1768601     ZBoe    G    A        0      0        2 
  21  chr21_1768601     ZGre    G    A        0      0        2 
  21  chr21_1768601     ZHar    G    A        0      0        2 
  21  chr21_1768601   Sample    G    A        0      0        2 
  21  chr21_1771107     AAsi    A    G        0      0        2 
  21  chr21_1771107     AKia    A    G        0      0        2 
  21  chr21_1771107     AOna    A    G      0.5      1        2 
  21  chr21_1771107     ASom    A    G        0      0        2 
  21  chr21_1771107     HCab    A    G        0      0        2 
  21  chr21_1771107     HPrz    A    G        0      0        2 
  21  chr21_1771107     ZBoe    A    G        0      0        2 
  21  chr21_1771107     ZGre    A    G        0      0        2 
  21  chr21_1771107     ZHar    A    G        0      0        2 
  21  chr21_1771107   Sample    A    G        0      0        2 
  21  chr21_1772516     AAsi    A    G        0      0        2 
  21  chr21_1772516     AKia    A    G        0      0        2 
  21  chr21_1772516     AOna    A    G        0      0        2 
  21  chr21_1772516     ASom    A    G        0      0        2 
  21  chr21_1772516     HCab    A    G        0      0        2 
  21  chr21_1772516     HPrz    A    G        0      0        2 
  21  chr21_1772516     ZBoe    A    G        0      0        2 
  21  chr21_1772516     ZGre    A    G        1      2        2 
  21  chr21_1772516     ZHar    A    G        0      0        2 
  21  chr21_1772516   Sample    A    G        0      0        2 
  21  chr21_1773297     AAsi    T    C        0      0        2 
  21  chr21_1773297     AKia    T    C        0      0        2 
  21  chr21_1773297     AOna    T    C      0.5      1        2 
  21  chr21_1773297     ASom    T    C        0      0        2 
  21  chr21_1773297     HCab    T    C        0      0        2 
  21  chr21_1773297     HPrz    T    C        0      0        2 
  21  chr21_1773297     ZBoe    T    C        0      0        2 
  21  chr21_1773297     ZGre    T    C        0      0        2 
  21  chr21_1773297     ZHar    T    C        0      0        2 
  21  chr21_1773297   Sample    T    C        0      0        2 
  21  chr21_1781553     AAsi    G    A        0      0        2 
  21  chr21_1781553     AKia    G    A        0      0        2 
  21  chr21_1781553     AOna    G    A        0      0        2 
  21  chr21_1781553     ASom    G    A        0      0        2 
  21  chr21_1781553     HCab    G    A        0      0        2 
  21  chr21_1781553     HPrz    G    A        0      0        2 
  21  chr21_1781553     ZBoe    G    A        0      0        2 
  21  chr21_1781553     ZGre    G    A        1      2        2 
  21  chr21_1781553     ZHar    G    A        0      0        2 
  21  chr21_1781553   Sample    G    A        0      0        2 
  21  chr21_1783047     AAsi    A    G        0      0        2 
  21  chr21_1783047     AKia    A    G        0      0        2 
  21  chr21_1783047     AOna    A    G        0      0        2 
  21  chr21_1783047     ASom    A    G        0      0        2 
  21  chr21_1783047     HCab    A    G        0      0        2 
  21  chr21_1783047     HPrz    A    G        0      0        2 
  21  chr21_1783047     ZBoe    A    G        1      2        2 
  21  chr21_1783047     ZGre    A    G        0      0        2 
  21  chr21_1783047     ZHar    A    G        0      0        2 
  21  chr21_1783047   Sample    A    G        0      0        2 
  21  chr21_1785070     AAsi    C    A        0      0        2 
  21  chr21_1785070     AKia    C    A        0      0        2 
  21  chr21_1785070     AOna    C    A        0      0        2 
  21  chr21_1785070     ASom    C    A        0      0        2 
  21  chr21_1785070     HCab    C    A        0      0        2 
  21  chr21_1785070     HPrz    C    A        0      0        2 
  21  chr21_1785070     ZBoe    C    A        0      0        2 
  21  chr21_1785070     ZGre    C    A        0      0        2 
  21  chr21_1785070     ZHar    C    A        1      2        2 
  21  chr21_1785070   Sample    C    A        0      0        2 
  21  chr21_1788364     AAsi    T    G        0      0        2 
  21  chr21_1788364     AKia    T    G        0      0        2 
  21  chr21_1788364     AOna    T    G        0      0        2 
  21  chr21_1788364     ASom    T    G        0      0        2 
  21  chr21_1788364     HCab    T    G        0      0        2 
  21  chr21_1788364     HPrz    T    G        0      0        2 
  21  chr21_1788364     ZBoe    T    G        0      0        2 
  21  chr21_1788364     ZGre    T    G        1      2        2 
  21  chr21_1788364     ZHar    T    G        0      0        2 
  21  chr21_1788364   Sample    T    G        0      0        2 
  21  chr21_1790003     AAsi    G    T        0      0        2 
  21  chr21_1790003     AKia    G    T        0      0        2 
  21  chr21_1790003     AOna    G    T        0      0        2 
  21  chr21_1790003     ASom    G    T        0      0        2 
  21  chr21_1790003     HCab    G    T        1      2        2 
  21  chr21_1790003     HPrz    G    T        1      2        2 
  21  chr21_1790003     ZBoe    G    T        0      0        2 
  21  chr21_1790003     ZGre    G    T        0      0        2 
  21  chr21_1790003     ZHar    G    T        0      0        2 
  21  chr21_1790003   Sample    G    T        1      2        2 
  21  chr21_1793008     AAsi    G    A        0      0        2 
  21  chr21_1793008     AKia    G    A        0      0        2 
  21  chr21_1793008     AOna    G    A        0      0        2 
  21  chr21_1793008     ASom    G    A        0      0        2 
  21  chr21_1793008     HCab    G    A        1      2        2 
  21  chr21_1793008     HPrz    G    A        1      2        2 
  21  chr21_1793008     ZBoe    G    A        0      0        2 
  21  chr21_1793008     ZGre    G    A        0      0        2 
  21  chr21_1793008     ZHar    G    A        0      0        2 
  21  chr21_1793008   Sample    G    A        1      2        2 
  21  chr21_1793960     AAsi    G    A        0      0        2 
  21  chr21_1793960     AKia    G    A        1      2        2 
  21  chr21_1793960     AOna    G    A        1      2        2 
  21  chr21_1793960     ASom    G    A        0      0        2 
  21  chr21_1793960     HCab    G    A        0      0        2 
  21  chr21_1793960     HPrz    G    A        0      0        2 
  21  chr21_1793960     ZBoe    G    A        0      0        2 
  21  chr21_1793960     ZGre    G    A        0      0        2 
  21  chr21_1793960     ZHar    G    A        0      0        2 
  21  chr21_1793960   Sample    G    A        0      0        2 
  21  chr21_1796493     AAsi    C    G        1      2        2 
  21  chr21_1796493     AKia    C    G        0      0        2 
  21  chr21_1796493     AOna    C    G        0      0        2 
  21  chr21_1796493     ASom    C    G        1      2        2 
  21  chr21_1796493     HCab    C    G        0      0        2 
  21  chr21_1796493     HPrz    C    G        0      0        2 
  21  chr21_1796493     ZBoe    C    G        0      0        2 
  21  chr21_1796493     ZGre    C    G        0      0        2 
  21  chr21_1796493     ZHar    C    G        0      0        2 
  21  chr21_1796493   Sample    C    G        0      0        2 
  21  chr21_1798318     AAsi    G    T        0      0        2 
  21  chr21_1798318     AKia    G    T        0      0        2 
  21  chr21_1798318     AOna    G    T        0      0        2 
  21  chr21_1798318     ASom    G    T        0      0        2 
  21  chr21_1798318     HCab    G    T        0      0        2 
  21  chr21_1798318     HPrz    G    T      0.5      1        2 
  21  chr21_1798318     ZBoe    G    T        0      0        2 
  21  chr21_1798318     ZGre    G    T        0      0        2 
  21  chr21_1798318     ZHar    G    T        0      0        2 
  21  chr21_1798318   Sample    G    T        0      0        2 
  21  chr21_1799370     AAsi    T    C        0      0        2 
  21  chr21_1799370     AKia    T    C        1      2        2 
  21  chr21_1799370     AOna    T    C        1      2        2 
  21  chr21_1799370     ASom    T    C        0      0        2 
  21  chr21_1799370     HCab    T    C        0      0        2 
  21  chr21_1799370     HPrz    T    C        0      0        2 
  21  chr21_1799370     ZBoe    T    C        0      0        2 
  21  chr21_1799370     ZGre    T    C        0      0        2 
  21  chr21_1799370     ZHar    T    C        0      0        2 
  21  chr21_1799370   Sample    T    C        0      0        2 
  21  chr21_1804662     AAsi    C    T      0.5      1        2 
  21  chr21_1804662     AKia    C    T        0      0        2 
  21  chr21_1804662     AOna    C    T        0      0        2 
  21  chr21_1804662     ASom    C    T        0      0        2 
  21  chr21_1804662     HCab    C    T        0      0        2 
  21  chr21_1804662     HPrz    C    T        0      0        2 
  21  chr21_1804662     ZBoe    C    T        0      0        2 
  21  chr21_1804662     ZGre    C    T        0      0        2 
  21  chr21_1804662     ZHar    C    T        0      0        2 
  21  chr21_1804662   Sample    C    T        0      0        2 
  21  chr21_1813580     AAsi    G    A        0      0        2 
  21  chr21_1813580     AKia    G    A        0      0        2 
  21  chr21_1813580     AOna    G    A        0      0        2 
  21  chr21_1813580     ASom    G    A        0      0        2 
  21  chr21_1813580     HCab    G    A        1      2        2 
  21  chr21_1813580     HPrz    G    A        1      2        2 
  21  chr21_1813580     ZBoe    G    A        0      0        2 
  21  chr21_1813580     ZGre    G    A        0      0        2 
  21  chr21_1813580     ZHar    G    A        0      0        2 
  21  chr21_1813580   Sample    G    A        1      2        2 
  21  chr21_1821454     AAsi    A    G        0      0        2 
  21  chr21_1821454     AKia    A    G        0      0        2 
  21  chr21_1821454     AOna    A    G        0      0        2 
  21  chr21_1821454     ASom    A    G        0      0        2 
  21  chr21_1821454     HCab    A    G        1      2        2 
  21  chr21_1821454     HPrz    A    G        1      2        2 
  21  chr21_1821454     ZBoe    A    G        0      0        2 
  21  chr21_1821454     ZGre    A    G        0      0        2 
  21  chr21_1821454     ZHar    A    G        0      0        2 
  21  chr21_1821454   Sample    A    G        1      2        2 
  21  chr21_1822555     AAsi    T    C        0      0        2 
  21  chr21_1822555     AKia    T    C        0      0        2 
  21  chr21_1822555     AOna    T    C        0      0        2 
  21  chr21_1822555     ASom    T    C        0      0        2 
  21  chr21_1822555     HCab    T    C        0      0        2 
  21  chr21_1822555     HPrz    T    C        0      0        2 
  21  chr21_1822555     ZBoe    T    C        0      0        2 
  21  chr21_1822555     ZGre    T    C        1      2        2 
  21  chr21_1822555     ZHar    T    C        0      0        2 
  21  chr21_1822555   Sample    T    C        0      0        2 
  21  chr21_1835593     AAsi    G    C        0      0        2 
  21  chr21_1835593     AKia    G    C        0      0        2 
  21  chr21_1835593     AOna    G    C        0      0        2 
  21  chr21_1835593     ASom    G    C        0      0        2 
  21  chr21_1835593     HCab    G    C        0      0        2 
  21  chr21_1835593     HPrz    G    C        0      0        2 
  21  chr21_1835593     ZBoe    G    C        1      2        2 
  21  chr21_1835593     ZGre    G    C        0      0        2 
  21  chr21_1835593     ZHar    G    C        0      0        2 
  21  chr21_1835593   Sample    G    C        0      0        2 
  21  chr21_1835651     AAsi    G    C        0      0        2 
  21  chr21_1835651     AKia    G    C        0      0        2 
  21  chr21_1835651     AOna    G    C        0      0        2 
  21  chr21_1835651     ASom    G    C        0      0        2 
  21  chr21_1835651     HCab    G    C        0      0        2 
  21  chr21_1835651     HPrz    G    C        0      0        2 
  21  chr21_1835651     ZBoe    G    C        0      0        2 
  21  chr21_1835651     ZGre    G    C        0      0        2 
  21  chr21_1835651     ZHar    G    C        1      2        2 
  21  chr21_1835651   Sample    G    C        0      0        2 
  21  chr21_1836221     AAsi    C    G        0      0        2 
  21  chr21_1836221     AKia    C    G        0      0        2 
  21  chr21_1836221     AOna    C    G        0      0        2 
  21  chr21_1836221     ASom    C    G        0      0        2 
  21  chr21_1836221     HCab    C    G        1      2        2 
  21  chr21_1836221     HPrz    C    G        1      2        2 
  21  chr21_1836221     ZBoe    C    G        0      0        2 
  21  chr21_1836221     ZGre    C    G        0      0        2 
  21  chr21_1836221     ZHar    C    G        0      0        2 
  21  chr21_1836221   Sample    C    G        1      2        2 
  21  chr21_1837675     AAsi    C    T        0      0        2 
  21  chr21_1837675     AKia    C    T        1      2        2 
  21  chr21_1837675     AOna    C    T        0      0        2 
  21  chr21_1837675     ASom    C    T        0      0        2 
  21  chr21_1837675     HCab    C    T        0      0        2 
  21  chr21_1837675     HPrz    C    T        0      0        2 
  21  chr21_1837675     ZBoe    C    T        0      0        2 
  21  chr21_1837675     ZGre    C    T        0      0        2 
  21  chr21_1837675     ZHar    C    T        0      0        2 
  21  chr21_1837675   Sample    C    T        0      0        2 
  21  chr21_1837960     AAsi    T    C        0      0        2 
  21  chr21_1837960     AKia    T    C        0      0        2 
  21  chr21_1837960     AOna    T    C        0      0        2 
  21  chr21_1837960     ASom    T    C        0      0        2 
  21  chr21_1837960     HCab    T    C        0      0        2 
  21  chr21_1837960     HPrz    T    C        0      0        2 
  21  chr21_1837960     ZBoe    T    C        0      0        2 
  21  chr21_1837960     ZGre    T    C        1      2        2 
  21  chr21_1837960     ZHar    T    C        0      0        2 
  21  chr21_1837960   Sample    T    C        0      0        2 
  21  chr21_1839097     AAsi    A    C        0      0        2 
  21  chr21_1839097     AKia    A    C        0      0        2 
  21  chr21_1839097     AOna    A    C        0      0        2 
  21  chr21_1839097     ASom    A    C        0      0        2 
  21  chr21_1839097     HCab    A    C        0      0        2 
  21  chr21_1839097     HPrz    A    C        0      0        2 
  21  chr21_1839097     ZBoe    A    C        0      0        2 
  21  chr21_1839097     ZGre    A    C        1      2        2 
  21  chr21_1839097     ZHar    A    C        0      0        2 
  21  chr21_1839097   Sample    A    C        0      0        2 
  21  chr21_1855546     AAsi    T    C        0      0        2 
  21  chr21_1855546     AKia    T    C        0      0        2 
  21  chr21_1855546     AOna    T    C        0      0        2 
  21  chr21_1855546     ASom    T    C        0      0        2 
  21  chr21_1855546     HCab    T    C        0      0        2 
  21  chr21_1855546     HPrz    T    C        0      0        2 
  21  chr21_1855546     ZBoe    T    C        1      2        2 
  21  chr21_1855546     ZGre    T    C        0      0        2 
  21  chr21_1855546     ZHar    T    C        0      0        2 
  21  chr21_1855546   Sample    T    C        0      0        2 
  21  chr21_1856029     AAsi    G    A        0      0        2 
  21  chr21_1856029     AKia    G    A        1      2        2 
  21  chr21_1856029     AOna    G    A        0      0        2 
  21  chr21_1856029     ASom    G    A        0      0        2 
  21  chr21_1856029     HCab    G    A        0      0        2 
  21  chr21_1856029     HPrz    G    A        0      0        2 
  21  chr21_1856029     ZBoe    G    A        0      0        2 
  21  chr21_1856029     ZGre    G    A        0      0        2 
  21  chr21_1856029     ZHar    G    A        0      0        2 
  21  chr21_1856029   Sample    G    A        0      0        2 
  21  chr21_1866480     AAsi    G    A        0      0        2 
  21  chr21_1866480     AKia    G    A        1      2        2 
  21  chr21_1866480     AOna    G    A        1      2        2 
  21  chr21_1866480     ASom    G    A        0      0        2 
  21  chr21_1866480     HCab    G    A        0      0        2 
  21  chr21_1866480     HPrz    G    A        0      0        2 
  21  chr21_1866480     ZBoe    G    A        0      0        2 
  21  chr21_1866480     ZGre    G    A        0      0        2 
  21  chr21_1866480     ZHar    G    A        0      0        2 
  21  chr21_1866480   Sample    G    A        0      0        2 
  21  chr21_1869701     AAsi    G    A        0      0        2 
  21  chr21_1869701     AKia    G    A        0      0        2 
  21  chr21_1869701     AOna    G    A        0      0        2 
  21  chr21_1869701     ASom    G    A        0      0        2 
  21  chr21_1869701     HCab    G    A        1      2        2 
  21  chr21_1869701     HPrz    G    A        1      2        2 
  21  chr21_1869701     ZBoe    G    A        0      0        2 
  21  chr21_1869701     ZGre    G    A        0      0        2 
  21  chr21_1869701     ZHar    G    A        0      0        2 
  21  chr21_1869701   Sample    G    A        1      2        2 
  21  chr21_1874761     AAsi    A    G        1      2        2 
  21  chr21_1874761     AKia    A    G        0      0        2 
  21  chr21_1874761     AOna    A    G        0      0        2 
  21  chr21_1874761     ASom    A    G        1      2        2 
  21  chr21_1874761     HCab    A    G        0      0        2 
  21  chr21_1874761     HPrz    A    G        0      0        2 
  21  chr21_1874761     ZBoe    A    G        0      0        2 
  21  chr21_1874761     ZGre    A    G        0      0        2 
  21  chr21_1874761     ZHar    A    G        0      0        2 
  21  chr21_1874761   Sample    A    G        0      0        2 
  21  chr21_1875275     AAsi    A    G        0      0        2 
  21  chr21_1875275     AKia    A    G        0      0        2 
  21  chr21_1875275     AOna    A    G        0      0        2 
  21  chr21_1875275     ASom    A    G        0      0        2 
  21  chr21_1875275     HCab    A    G        0      0        2 
  21  chr21_1875275     HPrz    A    G        0      0        2 
  21  chr21_1875275     ZBoe    A    G        0      0        2 
  21  chr21_1875275     ZGre    A    G        0      0        2 
  21  chr21_1875275     ZHar    A    G        1      2        2 
  21  chr21_1875275   Sample    A    G        0      0        2 
  21  chr21_1875717     AAsi    T    G        0      0        2 
  21  chr21_1875717     AKia    T    G        0      0        2 
  21  chr21_1875717     AOna    T    G        0      0        2 
  21  chr21_1875717     ASom    T    G        0      0        2 
  21  chr21_1875717     HCab    T    G        0      0        2 
  21  chr21_1875717     HPrz    T    G        0      0        2 
  21  chr21_1875717     ZBoe    T    G        0      0        2 
  21  chr21_1875717     ZGre    T    G        1      2        2 
  21  chr21_1875717     ZHar    T    G        0      0        2 
  21  chr21_1875717   Sample    T    G        0      0        2 
  21  chr21_1879030     AAsi    A    G        0      0        2 
  21  chr21_1879030     AKia    A    G        0      0        2 
  21  chr21_1879030     AOna    A    G        0      0        2 
  21  chr21_1879030     ASom    A    G        1      2        2 
  21  chr21_1879030     HCab    A    G        0      0        2 
  21  chr21_1879030     HPrz    A    G        0      0        2 
  21  chr21_1879030     ZBoe    A    G        0      0        2 
  21  chr21_1879030     ZGre    A    G        0      0        2 
  21  chr21_1879030     ZHar    A    G        0      0        2 
  21  chr21_1879030   Sample    A    G        0      0        2 
  21  chr21_1880893     AAsi    G    C        0      0        2 
  21  chr21_1880893     AKia    G    C        0      0        2 
  21  chr21_1880893     AOna    G    C      0.5      1        2 
  21  chr21_1880893     ASom    G    C        0      0        2 
  21  chr21_1880893     HCab    G    C        0      0        2 
  21  chr21_1880893     HPrz    G    C        0      0        2 
  21  chr21_1880893     ZBoe    G    C        0      0        2 
  21  chr21_1880893     ZGre    G    C        0      0        2 
  21  chr21_1880893     ZHar    G    C        0      0        2 
  21  chr21_1880893   Sample    G    C        0      0        2 
  21  chr21_1889631     AAsi    A    G        1      2        2 
  21  chr21_1889631     AKia    A    G        0      0        2 
  21  chr21_1889631     AOna    A    G        0      0        2 
  21  chr21_1889631     ASom    A    G        1      2        2 
  21  chr21_1889631     HCab    A    G        0      0        2 
  21  chr21_1889631     HPrz    A    G        0      0        2 
  21  chr21_1889631     ZBoe    A    G        0      0        2 
  21  chr21_1889631     ZGre    A    G        0      0        2 
  21  chr21_1889631     ZHar    A    G        0      0        2 
  21  chr21_1889631   Sample    A    G        0      0        2 
  21  chr21_1895194     AAsi    G    A        0      0        2 
  21  chr21_1895194     AKia    G    A        0      0        2 
  21  chr21_1895194     AOna    G    A        0      0        2 
  21  chr21_1895194     ASom    G    A        0      0        2 
  21  chr21_1895194     HCab    G    A      0.5      1        2 
  21  chr21_1895194     HPrz    G    A        0      0        2 
  21  chr21_1895194     ZBoe    G    A        0      0        2 
  21  chr21_1895194     ZGre    G    A        0      0        2 
  21  chr21_1895194     ZHar    G    A        0      0        2 
  21  chr21_1895194   Sample    G    A        0      0        2 
  21  chr21_1896589     AAsi    G    A        0      0        2 
  21  chr21_1896589     AKia    G    A        0      0        2 
  21  chr21_1896589     AOna    G    A        0      0        2 
  21  chr21_1896589     ASom    G    A        0      0        2 
  21  chr21_1896589     HCab    G    A        1      2        2 
  21  chr21_1896589     HPrz    G    A        1      2        2 
  21  chr21_1896589     ZBoe    G    A        0      0        2 
  21  chr21_1896589     ZGre    G    A        0      0        2 
  21  chr21_1896589     ZHar    G    A        0      0        2 
  21  chr21_1896589   Sample    G    A        1      2        2 
  21  chr21_1898804     AAsi    C    A        0      0        2 
  21  chr21_1898804     AKia    C    A        0      0        2 
  21  chr21_1898804     AOna    C    A        0      0        2 
  21  chr21_1898804     ASom    C    A        0      0        2 
  21  chr21_1898804     HCab    C    A        1      2        2 
  21  chr21_1898804     HPrz    C    A        1      2        2 
  21  chr21_1898804     ZBoe    C    A        0      0        2 
  21  chr21_1898804     ZGre    C    A        0      0        2 
  21  chr21_1898804     ZHar    C    A        0      0        2 
  21  chr21_1898804   Sample    C    A        1      2        2 
  21  chr21_1900777     AAsi    G    A        0      0        2 
  21  chr21_1900777     AKia    G    A        0      0        2 
  21  chr21_1900777     AOna    G    A        0      0        2 
  21  chr21_1900777     ASom    G    A        0      0        2 
  21  chr21_1900777     HCab    G    A        0      0        2 
  21  chr21_1900777     HPrz    G    A        0      0        2 
  21  chr21_1900777     ZBoe    G    A        0      0        2 
  21  chr21_1900777     ZGre    G    A        1      2        2 
  21  chr21_1900777     ZHar    G    A        1      2        2 
  21  chr21_1900777   Sample    G    A        0      0        2 
  21  chr21_1904308     AAsi    A    G        0      0        2 
  21  chr21_1904308     AKia    A    G        0      0        2 
  21  chr21_1904308     AOna    A    G        1      2        2 
  21  chr21_1904308     ASom    A    G        0      0        2 
  21  chr21_1904308     HCab    A    G        0      0        2 
  21  chr21_1904308     HPrz    A    G        0      0        2 
  21  chr21_1904308     ZBoe    A    G        0      0        2 
  21  chr21_1904308     ZGre    A    G        0      0        2 
  21  chr21_1904308     ZHar    A    G        0      0        2 
  21  chr21_1904308   Sample    A    G        0      0        2 
  21  chr21_1906340     AAsi    G    T        0      0        2 
  21  chr21_1906340     AKia    G    T        0      0        2 
  21  chr21_1906340     AOna    G    T        0      0        2 
  21  chr21_1906340     ASom    G    T        0      0        2 
  21  chr21_1906340     HCab    G    T        1      2        2 
  21  chr21_1906340     HPrz    G    T        1      2        2 
  21  chr21_1906340     ZBoe    G    T        0      0        2 
  21  chr21_1906340     ZGre    G    T        0      0        2 
  21  chr21_1906340     ZHar    G    T        0      0        2 
  21  chr21_1906340   Sample    G    T        1      2        2 
  21  chr21_1906596     AAsi    C    G        0      0        2 
  21  chr21_1906596     AKia    C    G        1      2        2 
  21  chr21_1906596     AOna    C    G        1      2        2 
  21  chr21_1906596     ASom    C    G        0      0        2 
  21  chr21_1906596     HCab    C    G        0      0        2 
  21  chr21_1906596     HPrz    C    G        0      0        2 
  21  chr21_1906596     ZBoe    C    G        0      0        2 
  21  chr21_1906596     ZGre    C    G        0      0        2 
  21  chr21_1906596     ZHar    C    G        0      0        2 
  21  chr21_1906596   Sample    C    G        0      0        2 
  21  chr21_1906962     AAsi    C    T        0      0        2 
  21  chr21_1906962     AKia    C    T        0      0        2 
  21  chr21_1906962     AOna    C    T        0      0        2 
  21  chr21_1906962     ASom    C    T        0      0        2 
  21  chr21_1906962     HCab    C    T        1      2        2 
  21  chr21_1906962     HPrz    C    T        1      2        2 
  21  chr21_1906962     ZBoe    C    T        0      0        2 
  21  chr21_1906962     ZGre    C    T        0      0        2 
  21  chr21_1906962     ZHar    C    T        0      0        2 
  21  chr21_1906962   Sample    C    T        1      2        2 
  21  chr21_1907002     AAsi    C    T        0      0        2 
  21  chr21_1907002     AKia    C    T        0      0        2 
  21  chr21_1907002     AOna    C    T        0      0        2 
  21  chr21_1907002     ASom    C    T        0      0        2 
  21  chr21_1907002     HCab    C    T        1      2        2 
  21  chr21_1907002     HPrz    C    T        1      2        2 
  21  chr21_1907002     ZBoe    C    T        0      0        2 
  21  chr21_1907002     ZGre    C    T        0      0        2 
  21  chr21_1907002     ZHar    C    T        0      0        2 
  21  chr21_1907002   Sample    C    T        1      2        2 
  21  chr21_1909814     AAsi    T    C        0      0        2 
  21  chr21_1909814     AKia    T    C        0      0        2 
  21  chr21_1909814     AOna    T    C        0      0        2 
  21  chr21_1909814     ASom    T    C        0      0        2 
  21  chr21_1909814     HCab    T    C        0      0        2 
  21  chr21_1909814     HPrz    T    C        0      0        2 
  21  chr21_1909814     ZBoe    T    C        1      2        2 
  21  chr21_1909814     ZGre    T    C        1      2        2 
  21  chr21_1909814     ZHar    T    C        1      2        2 
  21  chr21_1909814   Sample    T    C        0      0        2 
  21  chr21_1910239     AAsi    T    C        0      0        2 
  21  chr21_1910239     AKia    T    C        0      0        2 
  21  chr21_1910239     AOna    T    C        0      0        2 
  21  chr21_1910239     ASom    T    C        0      0        2 
  21  chr21_1910239     HCab    T    C      0.5      1        2 
  21  chr21_1910239     HPrz    T    C      0.5      1        2 
  21  chr21_1910239     ZBoe    T    C        0      0        2 
  21  chr21_1910239     ZGre    T    C        0      0        2 
  21  chr21_1910239     ZHar    T    C        0      0        2 
  21  chr21_1910239   Sample    T    C        0      0        2 
  21  chr21_1915153     AAsi    A    G        0      0        2 
  21  chr21_1915153     AKia    A    G        1      2        2 
  21  chr21_1915153     AOna    A    G        0      0        2 
  21  chr21_1915153     ASom    A    G        0      0        2 
  21  chr21_1915153     HCab    A    G        0      0        2 
  21  chr21_1915153     HPrz    A    G        0      0        2 
  21  chr21_1915153     ZBoe    A    G        0      0        2 
  21  chr21_1915153     ZGre    A    G        0      0        2 
  21  chr21_1915153     ZHar    A    G        0      0        2 
  21  chr21_1915153   Sample    A    G        0      0        2 
  21  chr21_1915624     AAsi    T    C        0      0        2 
  21  chr21_1915624     AKia    T    C        0      0        2 
  21  chr21_1915624     AOna    T    C        0      0        2 
  21  chr21_1915624     ASom    T    C        0      0        2 
  21  chr21_1915624     HCab    T    C        0      0        2 
  21  chr21_1915624     HPrz    T    C        0      0        2 
  21  chr21_1915624     ZBoe    T    C        1      2        2 
  21  chr21_1915624     ZGre    T    C        0      0        2 
  21  chr21_1915624     ZHar    T    C        0      0        2 
  21  chr21_1915624   Sample    T    C        0      0        2 
  21  chr21_1919485     AAsi    T    C        0      0        2 
  21  chr21_1919485     AKia    T    C        0      0        2 
  21  chr21_1919485     AOna    T    C        1      2        2 
  21  chr21_1919485     ASom    T    C        0      0        2 
  21  chr21_1919485     HCab    T    C        0      0        2 
  21  chr21_1919485     HPrz    T    C        0      0        2 
  21  chr21_1919485     ZBoe    T    C        0      0        2 
  21  chr21_1919485     ZGre    T    C        0      0        2 
  21  chr21_1919485     ZHar    T    C        0      0        2 
  21  chr21_1919485   Sample    T    C        0      0        2 
  21  chr21_1920293     AAsi    T    C        0      0        2 
  21  chr21_1920293     AKia    T    C        0      0        2 
  21  chr21_1920293     AOna    T    C        0      0        2 
  21  chr21_1920293     ASom    T    C        0      0        2 
  21  chr21_1920293     HCab    T    C        1      2        2 
  21  chr21_1920293     HPrz    T    C      0.5      1        2 
  21  chr21_1920293     ZBoe    T    C        0      0        2 
  21  chr21_1920293     ZGre    T    C        0      0        2 
  21  chr21_1920293     ZHar    T    C        0      0        2 
  21  chr21_1920293   Sample    T    C        1      2        2 
  21  chr21_1923160     AAsi    C    T        1      2        2 
  21  chr21_1923160     AKia    C    T        0      0        2 
  21  chr21_1923160     AOna    C    T        0      0        2 
  21  chr21_1923160     ASom    C    T        1      2        2 
  21  chr21_1923160     HCab    C    T        1      2        2 
  21  chr21_1923160     HPrz    C    T        1      2        2 
  21  chr21_1923160     ZBoe    C    T        0      0        2 
  21  chr21_1923160     ZGre    C    T        0      0        2 
  21  chr21_1923160     ZHar    C    T        0      0        2 
  21  chr21_1923160   Sample    C    T        1      2        2 
  21  chr21_1925568     AAsi    G    C        0      0        2 
  21  chr21_1925568     AKia    G    C        0      0        2 
  21  chr21_1925568     AOna    G    C        0      0        2 
  21  chr21_1925568     ASom    G    C        0      0        2 
  21  chr21_1925568     HCab    G    C        0      0        2 
  21  chr21_1925568     HPrz    G    C        0      0        2 
  21  chr21_1925568     ZBoe    G    C      0.5      1        2 
  21  chr21_1925568     ZGre    G    C        0      0        2 
  21  chr21_1925568     ZHar    G    C        0      0        2 
  21  chr21_1925568   Sample    G    C        0      0        2 
  21  chr21_1929468     AAsi    C    A        1      2        2 
  21  chr21_1929468     AKia    C    A        0      0        2 
  21  chr21_1929468     AOna    C    A        0      0        2 
  21  chr21_1929468     ASom    C    A        1      2        2 
  21  chr21_1929468     HCab    C    A        1      2        2 
  21  chr21_1929468     HPrz    C    A        1      2        2 
  21  chr21_1929468     ZBoe    C    A        0      0        2 
  21  chr21_1929468     ZGre    C    A        0      0        2 
  21  chr21_1929468     ZHar    C    A        0      0        2 
  21  chr21_1929468   Sample    C    A        1      2        2 
  21  chr21_1929597     AAsi    C    G        0      0        2 
  21  chr21_1929597     AKia    C    G        0      0        2 
  21  chr21_1929597     AOna    C    G        0      0        2 
  21  chr21_1929597     ASom    C    G        0      0        2 
  21  chr21_1929597     HCab    C    G        1      2        2 
  21  chr21_1929597     HPrz    C    G        1      2        2 
  21  chr21_1929597     ZBoe    C    G        0      0        2 
  21  chr21_1929597     ZGre    C    G        0      0        2 
  21  chr21_1929597     ZHar    C    G        0      0        2 
  21  chr21_1929597   Sample    C    G        1      2        2 
  21  chr21_1943484     AAsi    T    C        0      0        2 
  21  chr21_1943484     AKia    T    C        0      0        2 
  21  chr21_1943484     AOna    T    C        0      0        2 
  21  chr21_1943484     ASom    T    C        0      0        2 
  21  chr21_1943484     HCab    T    C        1      2        2 
  21  chr21_1943484     HPrz    T    C        1      2        2 
  21  chr21_1943484     ZBoe    T    C        0      0        2 
  21  chr21_1943484     ZGre    T    C        0      0        2 
  21  chr21_1943484     ZHar    T    C        0      0        2 
  21  chr21_1943484   Sample    T    C        1      2        2 
  21  chr21_1953275     AAsi    A    G        0      0        2 
  21  chr21_1953275     AKia    A    G        0      0        2 
  21  chr21_1953275     AOna    A    G        0      0        2 
  21  chr21_1953275     ASom    A    G        0      0        2 
  21  chr21_1953275     HCab    A    G      0.5      1        2 
  21  chr21_1953275     HPrz    A    G        0      0        2 
  21  chr21_1953275     ZBoe    A    G        0      0        2 
  21  chr21_1953275     ZGre    A    G        0      0        2 
  21  chr21_1953275     ZHar    A    G        0      0        2 
  21  chr21_1953275   Sample    A    G        0      0        2 
  21  chr21_1953853     AAsi    A    G        0      0        2 
  21  chr21_1953853     AKia    A    G      0.5      1        2 
  21  chr21_1953853     AOna    A    G      0.5      1        2 
  21  chr21_1953853     ASom    A    G        0      0        2 
  21  chr21_1953853     HCab    A    G        0      0        2 
  21  chr21_1953853     HPrz    A    G        0      0        2 
  21  chr21_1953853     ZBoe    A    G        0      0        2 
  21  chr21_1953853     ZGre    A    G        0      0        2 
  21  chr21_1953853     ZHar    A    G        0      0        2 
  21  chr21_1953853   Sample    A    G        0      0        2 
  21  chr21_1958193     AAsi    C    G        0      0        2 
  21  chr21_1958193     AKia    C    G        0      0        2 
  21  chr21_1958193     AOna    C    G        0      0        2 
  21  chr21_1958193     ASom    C    G        0      0        2 
  21  chr21_1958193     HCab    C    G        0      0        2 
  21  chr21_1958193     HPrz    C    G        0      0        2 
  21  chr21_1958193     ZBoe    C    G        0      0        2 
  21  chr21_1958193     ZGre    C    G        1      2        2 
  21  chr21_1958193     ZHar    C    G        0      0        2 
  21  chr21_1958193   Sample    C    G        0      0        2 
  21  chr21_1959297     AAsi    G    A        0      0        2 
  21  chr21_1959297     AKia    G    A        0      0        2 
  21  chr21_1959297     AOna    G    A        0      0        2 
  21  chr21_1959297     ASom    G    A        0      0        2 
  21  chr21_1959297     HCab    G    A        1      2        2 
  21  chr21_1959297     HPrz    G    A        1      2        2 
  21  chr21_1959297     ZBoe    G    A        0      0        2 
  21  chr21_1959297     ZGre    G    A        0      0        2 
  21  chr21_1959297     ZHar    G    A        0      0        2 
  21  chr21_1959297   Sample    G    A        1      2        2 
  21  chr21_1961102     AAsi    A    G        0      0        2 
  21  chr21_1961102     AKia    A    G        0      0        2 
  21  chr21_1961102     AOna    A    G        0      0        2 
  21  chr21_1961102     ASom    A    G        0      0        2 
  21  chr21_1961102     HCab    A    G        0      0        2 
  21  chr21_1961102     HPrz    A    G        0      0        2 
  21  chr21_1961102     ZBoe    A    G        0      0        2 
  21  chr21_1961102     ZGre    A    G        1      2        2 
  21  chr21_1961102     ZHar    A    G        0      0        2 
  21  chr21_1961102   Sample    A    G        0      0        2 
  21  chr21_1966229     AAsi    A    C        0      0        2 
  21  chr21_1966229     AKia    A    C        0      0        2 
  21  chr21_1966229     AOna    A    C      0.5      1        2 
  21  chr21_1966229     ASom    A    C        0      0        2 
  21  chr21_1966229     HCab    A    C        0      0        2 
  21  chr21_1966229     HPrz    A    C        0      0        2 
  21  chr21_1966229     ZBoe    A    C        0      0        2 
  21  chr21_1966229     ZGre    A    C        0      0        2 
  21  chr21_1966229     ZHar    A    C        0      0        2 
  21  chr21_1966229   Sample    A    C        0      0        2 
  21  chr21_1968318     AAsi    A    G        0      0        2 
  21  chr21_1968318     AKia    A    G        0      0        2 
  21  chr21_1968318     AOna    A    G        0      0        2 
  21  chr21_1968318     ASom    A    G        0      0        2 
  21  chr21_1968318     HCab    A    G        1      2        2 
  21  chr21_1968318     HPrz    A    G        1      2        2 
  21  chr21_1968318     ZBoe    A    G        0      0        2 
  21  chr21_1968318     ZGre    A    G        0      0        2 
  21  chr21_1968318     ZHar    A    G        0      0        2 
  21  chr21_1968318   Sample    A    G        1      2        2 
  21  chr21_1969923     AAsi    T    C        0      0        2 
  21  chr21_1969923     AKia    T    C        0      0        2 
  21  chr21_1969923     AOna    T    C        0      0        2 
  21  chr21_1969923     ASom    T    C        0      0        2 
  21  chr21_1969923     HCab    T    C        1      2        2 
  21  chr21_1969923     HPrz    T    C        1      2        2 
  21  chr21_1969923     ZBoe    T    C        0      0        2 
  21  chr21_1969923     ZGre    T    C        0      0        2 
  21  chr21_1969923     ZHar    T    C        0      0        2 
  21  chr21_1969923   Sample    T    C        1      2        2 
  21  chr21_1982122     AAsi    T    C      0.5      1        2 
  21  chr21_1982122     AKia    T    C        0      0        2 
  21  chr21_1982122     AOna    T    C        0      0        2 
  21  chr21_1982122     ASom    T    C        0      0        2 
  21  chr21_1982122     HCab    T    C        0      0        2 
  21  chr21_1982122     HPrz    T    C        0      0        2 
  21  chr21_1982122     ZBoe    T    C        0      0        2 
  21  chr21_1982122     ZGre    T    C        0      0        2 
  21  chr21_1982122     ZHar    T    C        0      0        2 
  21  chr21_1982122   Sample    T    C        0      0        2 
  21  chr21_1990707     AAsi    C    T        0      0        2 
  21  chr21_1990707     AKia    C    T        0      0        2 
  21  chr21_1990707     AOna    C    T        0      0        2 
  21  chr21_1990707     ASom    C    T        0      0        2 
  21  chr21_1990707     HCab    C    T        0      0        2 
  21  chr21_1990707     HPrz    C    T        0      0        2 
  21  chr21_1990707     ZBoe    C    T      0.5      1        2 
  21  chr21_1990707     ZGre    C    T        0      0        2 
  21  chr21_1990707     ZHar    C    T        0      0        2 
  21  chr21_1990707   Sample    C    T        0      0        2 
  21  chr21_1997237     AAsi    G    A      0.5      1        2 
  21  chr21_1997237     AKia    G    A        0      0        2 
  21  chr21_1997237     AOna    G    A        0      0        2 
  21  chr21_1997237     ASom    G    A        0      0        2 
  21  chr21_1997237     HCab    G    A        0      0        2 
  21  chr21_1997237     HPrz    G    A        0      0        2 
  21  chr21_1997237     ZBoe    G    A        0      0        2 
  21  chr21_1997237     ZGre    G    A        0      0        2 
  21  chr21_1997237     ZHar    G    A        0      0        2 
  21  chr21_1997237   Sample    G    A        0      0        2 
  21  chr21_1998890     AAsi    A    G        0      0        2 
  21  chr21_1998890     AKia    A    G        1      2        2 
  21  chr21_1998890     AOna    A    G        0      0        2 
  21  chr21_1998890     ASom    A    G        0      0        2 
  21  chr21_1998890     HCab    A    G        0      0        2 
  21  chr21_1998890     HPrz    A    G        0      0        2 
  21  chr21_1998890     ZBoe    A    G        0      0        2 
  21  chr21_1998890     ZGre    A    G        0      0        2 
  21  chr21_1998890     ZHar    A    G        0      0        2 
  21  chr21_1998890   Sample    A    G        0      0        2 
  21  chr21_2008954     AAsi    C    G        0      0        2 
  21  chr21_2008954     AKia    C    G        0      0        2 
  21  chr21_2008954     AOna    C    G        0      0        2 
  21  chr21_2008954     ASom    C    G        0      0        2 
  21  chr21_2008954     HCab    C    G      0.5      1        2 
  21  chr21_2008954     HPrz    C    G      0.5      1        2 
  21  chr21_2008954     ZBoe    C    G        0      0        2 
  21  chr21_2008954     ZGre    C    G        0      0        2 
  21  chr21_2008954     ZHar    C    G        0      0        2 
  21  chr21_2008954   Sample    C    G        0      0        2 
  21  chr21_2013519     AAsi    T    C        0      0        2 
  21  chr21_2013519     AKia    T    C        0      0        2 
  21  chr21_2013519     AOna    T    C        0      0        2 
  21  chr21_2013519     ASom    T    C        0      0        2 
  21  chr21_2013519     HCab    T    C        0      0        2 
  21  chr21_2013519     HPrz    T    C        0      0        2 
  21  chr21_2013519     ZBoe    T    C        0      0        2 
  21  chr21_2013519     ZGre    T    C        0      0        2 
  21  chr21_2013519     ZHar    T    C        1      2        2 
  21  chr21_2013519   Sample    T    C        1      2        2 
  21  chr21_2019849     AAsi    T    C        0      0        2 
  21  chr21_2019849     AKia    T    C        0      0        2 
  21  chr21_2019849     AOna    T    C        0      0        2 
  21  chr21_2019849     ASom    T    C        0      0        2 
  21  chr21_2019849     HCab    T    C        1      2        2 
  21  chr21_2019849     HPrz    T    C        1      2        2 
  21  chr21_2019849     ZBoe    T    C        0      0        2 
  21  chr21_2019849     ZGre    T    C        0      0        2 
  21  chr21_2019849     ZHar    T    C        0      0        2 
  21  chr21_2019849   Sample    T    C        1      2        2 
  21  chr21_2022205     AAsi    C    G        0      0        2 
  21  chr21_2022205     AKia    C    G        0      0        2 
  21  chr21_2022205     AOna    C    G        0      0        2 
  21  chr21_2022205     ASom    C    G        0      0        2 
  21  chr21_2022205     HCab    C    G        0      0        2 
  21  chr21_2022205     HPrz    C    G        0      0        2 
  21  chr21_2022205     ZBoe    C    G      0.5      1        2 
  21  chr21_2022205     ZGre    C    G        0      0        2 
  21  chr21_2022205     ZHar    C    G        0      0        2 
  21  chr21_2022205   Sample    C    G        0      0        2 
  21  chr21_2023924     AAsi    A    G        0      0        2 
  21  chr21_2023924     AKia    A    G        0      0        2 
  21  chr21_2023924     AOna    A    G        0      0        2 
  21  chr21_2023924     ASom    A    G        1      2        2 
  21  chr21_2023924     HCab    A    G        0      0        2 
  21  chr21_2023924     HPrz    A    G        0      0        2 
  21  chr21_2023924     ZBoe    A    G        0      0        2 
  21  chr21_2023924     ZGre    A    G        0      0        2 
  21  chr21_2023924     ZHar    A    G        0      0        2 
  21  chr21_2023924   Sample    A    G        0      0        2 
  21  chr21_2024254     AAsi    A    G        0      0        2 
  21  chr21_2024254     AKia    A    G        0      0        2 
  21  chr21_2024254     AOna    A    G        0      0        2 
  21  chr21_2024254     ASom    A    G        0      0        2 
  21  chr21_2024254     HCab    A    G        0      0        2 
  21  chr21_2024254     HPrz    A    G        0      0        2 
  21  chr21_2024254     ZBoe    A    G        0      0        2 
  21  chr21_2024254     ZGre    A    G        1      2        2 
  21  chr21_2024254     ZHar    A    G        0      0        2 
  21  chr21_2024254   Sample    A    G        0      0        2 
  21  chr21_2026396     AAsi    T    C        0      0        2 
  21  chr21_2026396     AKia    T    C        0      0        2 
  21  chr21_2026396     AOna    T    C        0      0        2 
  21  chr21_2026396     ASom    T    C        0      0        2 
  21  chr21_2026396     HCab    T    C      0.5      1        2 
  21  chr21_2026396     HPrz    T    C        0      0        2 
  21  chr21_2026396     ZBoe    T    C        0      0        2 
  21  chr21_2026396     ZGre    T    C        0      0        2 
  21  chr21_2026396     ZHar    T    C        0      0        2 
  21  chr21_2026396   Sample    T    C        1      2        2 
  21  chr21_2027141     AAsi    A    G        1      2        2 
  21  chr21_2027141     AKia    A    G        0      0        2 
  21  chr21_2027141     AOna    A    G        0      0        2 
  21  chr21_2027141     ASom    A    G        1      2        2 
  21  chr21_2027141     HCab    A    G        0      0        2 
  21  chr21_2027141     HPrz    A    G        0      0        2 
  21  chr21_2027141     ZBoe    A    G        0      0        2 
  21  chr21_2027141     ZGre    A    G        0      0        2 
  21  chr21_2027141     ZHar    A    G        0      0        2 
  21  chr21_2027141   Sample    A    G        0      0        2 
  21  chr21_2028293     AAsi    G    A        0      0        2 
  21  chr21_2028293     AKia    G    A        0      0        2 
  21  chr21_2028293     AOna    G    A        0      0        2 
  21  chr21_2028293     ASom    G    A        0      0        2 
  21  chr21_2028293     HCab    G    A        1      2        2 
  21  chr21_2028293     HPrz    G    A        1      2        2 
  21  chr21_2028293     ZBoe    G    A        0      0        2 
  21  chr21_2028293     ZGre    G    A        0      0        2 
  21  chr21_2028293     ZHar    G    A        0      0        2 
  21  chr21_2028293   Sample    G    A        1      2        2 
  21  chr21_2032607     AAsi    A    G        0      0        2 
  21  chr21_2032607     AKia    A    G        0      0        2 
  21  chr21_2032607     AOna    A    G        0      0        2 
  21  chr21_2032607     ASom    A    G        0      0        2 
  21  chr21_2032607     HCab    A    G        0      0        2 
  21  chr21_2032607     HPrz    A    G        0      0        2 
  21  chr21_2032607     ZBoe    A    G      0.5      1        2 
  21  chr21_2032607     ZGre    A    G        0      0        2 
  21  chr21_2032607     ZHar    A    G        0      0        2 
  21  chr21_2032607   Sample    A    G        0      0        2 
  21  chr21_2037847     AAsi    T    C        0      0        2 
  21  chr21_2037847     AKia    T    C        0      0        2 
  21  chr21_2037847     AOna    T    C      0.5      1        2 
  21  chr21_2037847     ASom    T    C        0      0        2 
  21  chr21_2037847     HCab    T    C        0      0        2 
  21  chr21_2037847     HPrz    T    C        0      0        2 
  21  chr21_2037847     ZBoe    T    C        0      0        2 
  21  chr21_2037847     ZGre    T    C        0      0        2 
  21  chr21_2037847     ZHar    T    C        0      0        2 
  21  chr21_2037847   Sample    T    C        0      0        2 
  21  chr21_2039353     AAsi    G    A        0      0        2 
  21  chr21_2039353     AKia    G    A        0      0        2 
  21  chr21_2039353     AOna    G    A        0      0        2 
  21  chr21_2039353     ASom    G    A        0      0        2 
  21  chr21_2039353     HCab    G    A        1      2        2 
  21  chr21_2039353     HPrz    G    A        1      2        2 
  21  chr21_2039353     ZBoe    G    A        0      0        2 
  21  chr21_2039353     ZGre    G    A        0      0        2 
  21  chr21_2039353     ZHar    G    A        0      0        2 
  21  chr21_2039353   Sample    G    A        1      2        2 
  21  chr21_2049064     AAsi    C    T        0      0        2 
  21  chr21_2049064     AKia    C    T        0      0        2 
  21  chr21_2049064     AOna    C    T        0      0        2 
  21  chr21_2049064     ASom    C    T        0      0        2 
  21  chr21_2049064     HCab    C    T        1      2        2 
  21  chr21_2049064     HPrz    C    T        1      2        2 
  21  chr21_2049064     ZBoe    C    T        0      0        2 
  21  chr21_2049064     ZGre    C    T        0      0        2 
  21  chr21_2049064     ZHar    C    T        0      0        2 
  21  chr21_2049064   Sample    C    T        1      2        2 
  21  chr21_2052372     AAsi    T    C        0      0        2 
  21  chr21_2052372     AKia    T    C        0      0        2 
  21  chr21_2052372     AOna    T    C        0      0        2 
  21  chr21_2052372     ASom    T    C        0      0        2 
  21  chr21_2052372     HCab    T    C        0      0        2 
  21  chr21_2052372     HPrz    T    C        0      0        2 
  21  chr21_2052372     ZBoe    T    C      0.5      1        2 
  21  chr21_2052372     ZGre    T    C        0      0        2 
  21  chr21_2052372     ZHar    T    C        0      0        2 
  21  chr21_2052372   Sample    T    C        0      0        2 
  21  chr21_2052753     AAsi    T    C        0      0        2 
  21  chr21_2052753     AKia    T    C        0      0        2 
  21  chr21_2052753     AOna    T    C        0      0        2 
  21  chr21_2052753     ASom    T    C        0      0        2 
  21  chr21_2052753     HCab    T    C        0      0        2 
  21  chr21_2052753     HPrz    T    C        0      0        2 
  21  chr21_2052753     ZBoe    T    C        1      2        2 
  21  chr21_2052753     ZGre    T    C        0      0        2 
  21  chr21_2052753     ZHar    T    C        0      0        2 
  21  chr21_2052753   Sample    T    C        0      0        2 
  21  chr21_2055214     AAsi    A    C        0      0        2 
  21  chr21_2055214     AKia    A    C        0      0        2 
  21  chr21_2055214     AOna    A    C        1      2        2 
  21  chr21_2055214     ASom    A    C        0      0        2 
  21  chr21_2055214     HCab    A    C        0      0        2 
  21  chr21_2055214     HPrz    A    C        0      0        2 
  21  chr21_2055214     ZBoe    A    C        0      0        2 
  21  chr21_2055214     ZGre    A    C        0      0        2 
  21  chr21_2055214     ZHar    A    C        0      0        2 
  21  chr21_2055214   Sample    A    C        0      0        2 
  21  chr21_2058896     AAsi    A    G        0      0        2 
  21  chr21_2058896     AKia    A    G        0      0        2 
  21  chr21_2058896     AOna    A    G        0      0        2 
  21  chr21_2058896     ASom    A    G        0      0        2 
  21  chr21_2058896     HCab    A    G        1      2        2 
  21  chr21_2058896     HPrz    A    G        1      2        2 
  21  chr21_2058896     ZBoe    A    G        0      0        2 
  21  chr21_2058896     ZGre    A    G        0      0        2 
  21  chr21_2058896     ZHar    A    G        0      0        2 
  21  chr21_2058896   Sample    A    G        1      2        2 
  21  chr21_2063990     AAsi    A    C        0      0        2 
  21  chr21_2063990     AKia    A    C        0      0        2 
  21  chr21_2063990     AOna    A    C        0      0        2 
  21  chr21_2063990     ASom    A    C        0      0        2 
  21  chr21_2063990     HCab    A    C        1      2        2 
  21  chr21_2063990     HPrz    A    C        1      2        2 
  21  chr21_2063990     ZBoe    A    C        0      0        2 
  21  chr21_2063990     ZGre    A    C        0      0        2 
  21  chr21_2063990     ZHar    A    C        0      0        2 
  21  chr21_2063990   Sample    A    C        1      2        2 
  21  chr21_2064582     AAsi    T    C        0      0        2 
  21  chr21_2064582     AKia    T    C      0.5      1        2 
  21  chr21_2064582     AOna    T    C        0      0        2 
  21  chr21_2064582     ASom    T    C        0      0        2 
  21  chr21_2064582     HCab    T    C        0      0        2 
  21  chr21_2064582     HPrz    T    C        0      0        2 
  21  chr21_2064582     ZBoe    T    C        0      0        2 
  21  chr21_2064582     ZGre    T    C        0      0        2 
  21  chr21_2064582     ZHar    T    C        0      0        2 
  21  chr21_2064582   Sample    T    C        0      0        2 
  21  chr21_2068208     AAsi    T    C        0      0        2 
  21  chr21_2068208     AKia    T    C        0      0        2 
  21  chr21_2068208     AOna    T    C        0      0        2 
  21  chr21_2068208     ASom    T    C        0      0        2 
  21  chr21_2068208     HCab    T    C        0      0        2 
  21  chr21_2068208     HPrz    T    C        0      0        2 
  21  chr21_2068208     ZBoe    T    C      0.5      1        2 
  21  chr21_2068208     ZGre    T    C        0      0        2 
  21  chr21_2068208     ZHar    T    C        0      0        2 
  21  chr21_2068208   Sample    T    C        0      0        2 
  21  chr21_2069173     AAsi    G    A        0      0        2 
  21  chr21_2069173     AKia    G    A        0      0        2 
  21  chr21_2069173     AOna    G    A        0      0        2 
  21  chr21_2069173     ASom    G    A        0      0        2 
  21  chr21_2069173     HCab    G    A        0      0        2 
  21  chr21_2069173     HPrz    G    A        0      0        2 
  21  chr21_2069173     ZBoe    G    A      0.5      1        2 
  21  chr21_2069173     ZGre    G    A        0      0        2 
  21  chr21_2069173     ZHar    G    A        0      0        2 
  21  chr21_2069173   Sample    G    A        0      0        2 
  21  chr21_2071404     AAsi    A    G      0.5      1        2 
  21  chr21_2071404     AKia    A    G        0      0        2 
  21  chr21_2071404     AOna    A    G        0      0        2 
  21  chr21_2071404     ASom    A    G        0      0        2 
  21  chr21_2071404     HCab    A    G        0      0        2 
  21  chr21_2071404     HPrz    A    G        0      0        2 
  21  chr21_2071404     ZBoe    A    G        0      0        2 
  21  chr21_2071404     ZGre    A    G        0      0        2 
  21  chr21_2071404     ZHar    A    G        0      0        2 
  21  chr21_2071404   Sample    A    G        0      0        2 
  21  chr21_2074738     AAsi    C    T        0      0        2 
  21  chr21_2074738     AKia    C    T        0      0        2 
  21  chr21_2074738     AOna    C    T        0      0        2 
  21  chr21_2074738     ASom    C    T        0      0        2 
  21  chr21_2074738     HCab    C    T        1      2        2 
  21  chr21_2074738     HPrz    C    T        1      2        2 
  21  chr21_2074738     ZBoe    C    T        0      0        2 
  21  chr21_2074738     ZGre    C    T        0      0        2 
  21  chr21_2074738     ZHar    C    T        0      0        2 
  21  chr21_2074738   Sample    C    T        1      2        2 
  21  chr21_2080076     AAsi    A    G        0      0        2 
  21  chr21_2080076     AKia    A    G        0      0        2 
  21  chr21_2080076     AOna    A    G        0      0        2 
  21  chr21_2080076     ASom    A    G        0      0        2 
  21  chr21_2080076     HCab    A    G        0      0        2 
  21  chr21_2080076     HPrz    A    G        0      0        2 
  21  chr21_2080076     ZBoe    A    G      0.5      1        2 
  21  chr21_2080076     ZGre    A    G        0      0        2 
  21  chr21_2080076     ZHar    A    G        0      0        2 
  21  chr21_2080076   Sample    A    G        0      0        2 
  21  chr21_2093930     AAsi    A    G        0      0        2 
  21  chr21_2093930     AKia    A    G        0      0        2 
  21  chr21_2093930     AOna    A    G        0      0        2 
  21  chr21_2093930     ASom    A    G        0      0        2 
  21  chr21_2093930     HCab    A    G        0      0        2 
  21  chr21_2093930     HPrz    A    G        0      0        2 
  21  chr21_2093930     ZBoe    A    G        0      0        2 
  21  chr21_2093930     ZGre    A    G        0      0        2 
  21  chr21_2093930     ZHar    A    G        1      2        2 
  21  chr21_2093930   Sample    A    G        0      0        2 
  21  chr21_2096431     AAsi    G    A        0      0        2 
  21  chr21_2096431     AKia    G    A        0      0        2 
  21  chr21_2096431     AOna    G    A        0      0        2 
  21  chr21_2096431     ASom    G    A        0      0        2 
  21  chr21_2096431     HCab    G    A        1      2        2 
  21  chr21_2096431     HPrz    G    A        1      2        2 
  21  chr21_2096431     ZBoe    G    A        0      0        2 
  21  chr21_2096431     ZGre    G    A        0      0        2 
  21  chr21_2096431     ZHar    G    A        0      0        2 
  21  chr21_2096431   Sample    G    A        1      2        2 
  21  chr21_2099773     AAsi    T    C        0      0        2 
  21  chr21_2099773     AKia    T    C        0      0        2 
  21  chr21_2099773     AOna    T    C        0      0        2 
  21  chr21_2099773     ASom    T    C        0      0        2 
  21  chr21_2099773     HCab    T    C        1      2        2 
  21  chr21_2099773     HPrz    T    C        1      2        2 
  21  chr21_2099773     ZBoe    T    C        0      0        2 
  21  chr21_2099773     ZGre    T    C        0      0        2 
  21  chr21_2099773     ZHar    T    C        0      0        2 
  21  chr21_2099773   Sample    T    C        1      2        2 
  21  chr21_2106865     AAsi    A    G        0      0        2 
  21  chr21_2106865     AKia    A    G        0      0        2 
  21  chr21_2106865     AOna    A    G        0      0        2 
  21  chr21_2106865     ASom    A    G        0      0        2 
  21  chr21_2106865     HCab    A    G        1      2        2 
  21  chr21_2106865     HPrz    A    G        1      2        2 
  21  chr21_2106865     ZBoe    A    G        0      0        2 
  21  chr21_2106865     ZGre    A    G        0      0        2 
  21  chr21_2106865     ZHar    A    G        0      0        2 
  21  chr21_2106865   Sample    A    G        1      2        2 
  21  chr21_2107301     AAsi    G    T        0      0        2 
  21  chr21_2107301     AKia    G    T        0      0        2 
  21  chr21_2107301     AOna    G    T        0      0        2 
  21  chr21_2107301     ASom    G    T        0      0        2 
  21  chr21_2107301     HCab    G    T        1      2        2 
  21  chr21_2107301     HPrz    G    T        1      2        2 
  21  chr21_2107301     ZBoe    G    T        0      0        2 
  21  chr21_2107301     ZGre    G    T        0      0        2 
  21  chr21_2107301     ZHar    G    T        0      0        2 
  21  chr21_2107301   Sample    G    T        1      2        2 
  21  chr21_2109285     AAsi    C    A        0      0        2 
  21  chr21_2109285     AKia    C    A        0      0        2 
  21  chr21_2109285     AOna    C    A        0      0        2 
  21  chr21_2109285     ASom    C    A        0      0        2 
  21  chr21_2109285     HCab    C    A        1      2        2 
  21  chr21_2109285     HPrz    C    A      0.5      1        2 
  21  chr21_2109285     ZBoe    C    A        0      0        2 
  21  chr21_2109285     ZGre    C    A        0      0        2 
  21  chr21_2109285     ZHar    C    A        0      0        2 
  21  chr21_2109285   Sample    C    A        1      2        2 
  21  chr21_2123156     AAsi    A    G        0      0        2 
  21  chr21_2123156     AKia    A    G        0      0        2 
  21  chr21_2123156     AOna    A    G        0      0        2 
  21  chr21_2123156     ASom    A    G        0      0        2 
  21  chr21_2123156     HCab    A    G        1      2        2 
  21  chr21_2123156     HPrz    A    G        1      2        2 
  21  chr21_2123156     ZBoe    A    G        0      0        2 
  21  chr21_2123156     ZGre    A    G        0      0        2 
  21  chr21_2123156     ZHar    A    G        0      0        2 
  21  chr21_2123156   Sample    A    G        1      2        2 
  21  chr21_2123865     AAsi    T    C        0      0        2 
  21  chr21_2123865     AKia    T    C        0      0        2 
  21  chr21_2123865     AOna    T    C        0      0        2 
  21  chr21_2123865     ASom    T    C        0      0        2 
  21  chr21_2123865     HCab    T    C        0      0        2 
  21  chr21_2123865     HPrz    T    C        0      0        2 
  21  chr21_2123865     ZBoe    T    C        0      0        2 
  21  chr21_2123865     ZGre    T    C        0      0        2 
  21  chr21_2123865     ZHar    T    C      0.5      1        2 
  21  chr21_2123865   Sample    T    C        0      0        2 
  21  chr21_2124159     AAsi    A    G        0      0        2 
  21  chr21_2124159     AKia    A    G        0      0        2 
  21  chr21_2124159     AOna    A    G        0      0        2 
  21  chr21_2124159     ASom    A    G        0      0        2 
  21  chr21_2124159     HCab    A    G      0.5      1        2 
  21  chr21_2124159     HPrz    A    G      0.5      1        2 
  21  chr21_2124159     ZBoe    A    G        0      0        2 
  21  chr21_2124159     ZGre    A    G        0      0        2 
  21  chr21_2124159     ZHar    A    G        0      0        2 
  21  chr21_2124159   Sample    A    G        0      0        2 
  21  chr21_2125866     AAsi    A    C        1      2        2 
  21  chr21_2125866     AKia    A    C        0      0        2 
  21  chr21_2125866     AOna    A    C        0      0        2 
  21  chr21_2125866     ASom    A    C        1      2        2 
  21  chr21_2125866     HCab    A    C        0      0        2 
  21  chr21_2125866     HPrz    A    C        0      0        2 
  21  chr21_2125866     ZBoe    A    C        0      0        2 
  21  chr21_2125866     ZGre    A    C        0      0        2 
  21  chr21_2125866     ZHar    A    C        0      0        2 
  21  chr21_2125866   Sample    A    C        0      0        2 
  21  chr21_2128127     AAsi    T    C      0.5      1        2 
  21  chr21_2128127     AKia    T    C        0      0        2 
  21  chr21_2128127     AOna    T    C        0      0        2 
  21  chr21_2128127     ASom    T    C        0      0        2 
  21  chr21_2128127     HCab    T    C        0      0        2 
  21  chr21_2128127     HPrz    T    C        0      0        2 
  21  chr21_2128127     ZBoe    T    C        0      0        2 
  21  chr21_2128127     ZGre    T    C        0      0        2 
  21  chr21_2128127     ZHar    T    C        0      0        2 
  21  chr21_2128127   Sample    T    C        0      0        2 
  21  chr21_2128319     AAsi    A    G        0      0        2 
  21  chr21_2128319     AKia    A    G        0      0        2 
  21  chr21_2128319     AOna    A    G        0      0        2 
  21  chr21_2128319     ASom    A    G        0      0        2 
  21  chr21_2128319     HCab    A    G        0      0        2 
  21  chr21_2128319     HPrz    A    G      0.5      1        2 
  21  chr21_2128319     ZBoe    A    G        0      0        2 
  21  chr21_2128319     ZGre    A    G        0      0        2 
  21  chr21_2128319     ZHar    A    G        0      0        2 
  21  chr21_2128319   Sample    A    G        0      0        2 
  21  chr21_2129455     AAsi    A    T        0      0        2 
  21  chr21_2129455     AKia    A    T        1      2        2 
  21  chr21_2129455     AOna    A    T        1      2        2 
  21  chr21_2129455     ASom    A    T        0      0        2 
  21  chr21_2129455     HCab    A    T        0      0        2 
  21  chr21_2129455     HPrz    A    T        0      0        2 
  21  chr21_2129455     ZBoe    A    T        0      0        2 
  21  chr21_2129455     ZGre    A    T        0      0        2 
  21  chr21_2129455     ZHar    A    T        0      0        2 
  21  chr21_2129455   Sample    A    T        0      0        2 
  21  chr21_2131439     AAsi    C    T      0.5      1        2 
  21  chr21_2131439     AKia    C    T        0      0        2 
  21  chr21_2131439     AOna    C    T        0      0        2 
  21  chr21_2131439     ASom    C    T        0      0        2 
  21  chr21_2131439     HCab    C    T        0      0        2 
  21  chr21_2131439     HPrz    C    T        0      0        2 
  21  chr21_2131439     ZBoe    C    T        0      0        2 
  21  chr21_2131439     ZGre    C    T        0      0        2 
  21  chr21_2131439     ZHar    C    T        0      0        2 
  21  chr21_2131439   Sample    C    T        0      0        2 
  21  chr21_2134485     AAsi    T    C        0      0        2 
  21  chr21_2134485     AKia    T    C        0      0        2 
  21  chr21_2134485     AOna    T    C        0      0        2 
  21  chr21_2134485     ASom    T    C        0      0        2 
  21  chr21_2134485     HCab    T    C        0      0        2 
  21  chr21_2134485     HPrz    T    C        0      0        2 
  21  chr21_2134485     ZBoe    T    C        1      2        2 
  21  chr21_2134485     ZGre    T    C        0      0        2 
  21  chr21_2134485     ZHar    T    C        0      0        2 
  21  chr21_2134485   Sample    T    C        0      0        2 
  21  chr21_2134626     AAsi    G    A        0      0        2 
  21  chr21_2134626     AKia    G    A        0      0        2 
  21  chr21_2134626     AOna    G    A        0      0        2 
  21  chr21_2134626     ASom    G    A        0      0        2 
  21  chr21_2134626     HCab    G    A        1      2        2 
  21  chr21_2134626     HPrz    G    A        1      2        2 
  21  chr21_2134626     ZBoe    G    A        0      0        2 
  21  chr21_2134626     ZGre    G    A        0      0        2 
  21  chr21_2134626     ZHar    G    A        0      0        2 
  21  chr21_2134626   Sample    G    A        1      2        2 
  21  chr21_2135114     AAsi    T    C        0      0        2 
  21  chr21_2135114     AKia    T    C        0      0        2 
  21  chr21_2135114     AOna    T    C        0      0        2 
  21  chr21_2135114     ASom    T    C        0      0        2 
  21  chr21_2135114     HCab    T    C        0      0        2 
  21  chr21_2135114     HPrz    T    C      0.5      1        2 
  21  chr21_2135114     ZBoe    T    C        0      0        2 
  21  chr21_2135114     ZGre    T    C        0      0        2 
  21  chr21_2135114     ZHar    T    C        0      0        2 
  21  chr21_2135114   Sample    T    C        0      0        2 
  21  chr21_2139680     AAsi    A    C        0      0        2 
  21  chr21_2139680     AKia    A    C        0      0        2 
  21  chr21_2139680     AOna    A    C        0      0        2 
  21  chr21_2139680     ASom    A    C        0      0        2 
  21  chr21_2139680     HCab    A    C        1      2        2 
  21  chr21_2139680     HPrz    A    C        1      2        2 
  21  chr21_2139680     ZBoe    A    C        0      0        2 
  21  chr21_2139680     ZGre    A    C        0      0        2 
  21  chr21_2139680     ZHar    A    C        0      0        2 
  21  chr21_2139680   Sample    A    C        1      2        2 
  21  chr21_2143728     AAsi    G    C        0      0        2 
  21  chr21_2143728     AKia    G    C      0.5      1        2 
  21  chr21_2143728     AOna    G    C        0      0        2 
  21  chr21_2143728     ASom    G    C        0      0        2 
  21  chr21_2143728     HCab    G    C        0      0        2 
  21  chr21_2143728     HPrz    G    C        0      0        2 
  21  chr21_2143728     ZBoe    G    C        0      0        2 
  21  chr21_2143728     ZGre    G    C        0      0        2 
  21  chr21_2143728     ZHar    G    C        0      0        2 
  21  chr21_2143728   Sample    G    C        0      0        2 
  21  chr21_2151773     AAsi    G    A        0      0        2 
  21  chr21_2151773     AKia    G    A        0      0        2 
  21  chr21_2151773     AOna    G    A        0      0        2 
  21  chr21_2151773     ASom    G    A        0      0        2 
  21  chr21_2151773     HCab    G    A        1      2        2 
  21  chr21_2151773     HPrz    G    A        1      2        2 
  21  chr21_2151773     ZBoe    G    A        0      0        2 
  21  chr21_2151773     ZGre    G    A        0      0        2 
  21  chr21_2151773     ZHar    G    A        0      0        2 
  21  chr21_2151773   Sample    G    A        1      2        2 
  21  chr21_2154358     AAsi    T    C        0      0        2 
  21  chr21_2154358     AKia    T    C      0.5      1        2 
  21  chr21_2154358     AOna    T    C        1      2        2 
  21  chr21_2154358     ASom    T    C        0      0        2 
  21  chr21_2154358     HCab    T    C        0      0        2 
  21  chr21_2154358     HPrz    T    C        0      0        2 
  21  chr21_2154358     ZBoe    T    C        0      0        2 
  21  chr21_2154358     ZGre    T    C        0      0        2 
  21  chr21_2154358     ZHar    T    C        0      0        2 
  21  chr21_2154358   Sample    T    C        0      0        2 
  21  chr21_2158201     AAsi    A    G        0      0        2 
  21  chr21_2158201     AKia    A    G        0      0        2 
  21  chr21_2158201     AOna    A    G        0      0        2 
  21  chr21_2158201     ASom    A    G        0      0        2 
  21  chr21_2158201     HCab    A    G        0      0        2 
  21  chr21_2158201     HPrz    A    G        0      0        2 
  21  chr21_2158201     ZBoe    A    G      0.5      1        2 
  21  chr21_2158201     ZGre    A    G        0      0        2 
  21  chr21_2158201     ZHar    A    G        0      0        2 
  21  chr21_2158201   Sample    A    G        0      0        2 
  21  chr21_2165736     AAsi    A    G        0      0        2 
  21  chr21_2165736     AKia    A    G        0      0        2 
  21  chr21_2165736     AOna    A    G        0      0        2 
  21  chr21_2165736     ASom    A    G        0      0        2 
  21  chr21_2165736     HCab    A    G        0      0        2 
  21  chr21_2165736     HPrz    A    G        0      0        2 
  21  chr21_2165736     ZBoe    A    G        0      0        2 
  21  chr21_2165736     ZGre    A    G        0      0        2 
  21  chr21_2165736     ZHar    A    G        1      2        2 
  21  chr21_2165736   Sample    A    G        0      0        2 
  21  chr21_2169687     AAsi    T    C        0      0        2 
  21  chr21_2169687     AKia    T    C        0      0        2 
  21  chr21_2169687     AOna    T    C        0      0        2 
  21  chr21_2169687     ASom    T    C        0      0        2 
  21  chr21_2169687     HCab    T    C        0      0        2 
  21  chr21_2169687     HPrz    T    C        0      0        2 
  21  chr21_2169687     ZBoe    T    C      0.5      1        2 
  21  chr21_2169687     ZGre    T    C        0      0        2 
  21  chr21_2169687     ZHar    T    C        0      0        2 
  21  chr21_2169687   Sample    T    C        0      0        2 
  21  chr21_2178994     AAsi    T    C        1      2        2 
  21  chr21_2178994     AKia    T    C        0      0        2 
  21  chr21_2178994     AOna    T    C        0      0        2 
  21  chr21_2178994     ASom    T    C        0      0        2 
  21  chr21_2178994     HCab    T    C        0      0        2 
  21  chr21_2178994     HPrz    T    C        0      0        2 
  21  chr21_2178994     ZBoe    T    C        0      0        2 
  21  chr21_2178994     ZGre    T    C        0      0        2 
  21  chr21_2178994     ZHar    T    C        0      0        2 
  21  chr21_2178994   Sample    T    C        0      0        2 
  21  chr21_2181972     AAsi    T    C        1      2        2 
  21  chr21_2181972     AKia    T    C        0      0        2 
  21  chr21_2181972     AOna    T    C        0      0        2 
  21  chr21_2181972     ASom    T    C        0      0        2 
  21  chr21_2181972     HCab    T    C        0      0        2 
  21  chr21_2181972     HPrz    T    C        0      0        2 
  21  chr21_2181972     ZBoe    T    C        0      0        2 
  21  chr21_2181972     ZGre    T    C        0      0        2 
  21  chr21_2181972     ZHar    T    C        1      2        2 
  21  chr21_2181972   Sample    T    C        0      0        2 
  21  chr21_2188847     AAsi    G    A        0      0        2 
  21  chr21_2188847     AKia    G    A        1      2        2 
  21  chr21_2188847     AOna    G    A        1      2        2 
  21  chr21_2188847     ASom    G    A        0      0        2 
  21  chr21_2188847     HCab    G    A        0      0        2 
  21  chr21_2188847     HPrz    G    A        0      0        2 
  21  chr21_2188847     ZBoe    G    A        0      0        2 
  21  chr21_2188847     ZGre    G    A        0      0        2 
  21  chr21_2188847     ZHar    G    A        0      0        2 
  21  chr21_2188847   Sample    G    A        0      0        2 
  21  chr21_2189394     AAsi    G    A        0      0        2 
  21  chr21_2189394     AKia    G    A        0      0        2 
  21  chr21_2189394     AOna    G    A        0      0        2 
  21  chr21_2189394     ASom    G    A        0      0        2 
  21  chr21_2189394     HCab    G    A        0      0        2 
  21  chr21_2189394     HPrz    G    A        0      0        2 
  21  chr21_2189394     ZBoe    G    A        0      0        2 
  21  chr21_2189394     ZGre    G    A        1      2        2 
  21  chr21_2189394     ZHar    G    A        0      0        2 
  21  chr21_2189394   Sample    G    A        0      0        2 
  21  chr21_2189517     AAsi    A    T        0      0        2 
  21  chr21_2189517     AKia    A    T        0      0        2 
  21  chr21_2189517     AOna    A    T        0      0        2 
  21  chr21_2189517     ASom    A    T        0      0        2 
  21  chr21_2189517     HCab    A    T        1      2        2 
  21  chr21_2189517     HPrz    A    T        1      2        2 
  21  chr21_2189517     ZBoe    A    T        0      0        2 
  21  chr21_2189517     ZGre    A    T        0      0        2 
  21  chr21_2189517     ZHar    A    T        0      0        2 
  21  chr21_2189517   Sample    A    T        1      2        2 
  21  chr21_2195512     AAsi    A    G        0      0        2 
  21  chr21_2195512     AKia    A    G        0      0        2 
  21  chr21_2195512     AOna    A    G        0      0        2 
  21  chr21_2195512     ASom    A    G        0      0        2 
  21  chr21_2195512     HCab    A    G        0      0        2 
  21  chr21_2195512     HPrz    A    G        0      0        2 
  21  chr21_2195512     ZBoe    A    G        1      2        2 
  21  chr21_2195512     ZGre    A    G        0      0        2 
  21  chr21_2195512     ZHar    A    G        0      0        2 
  21  chr21_2195512   Sample    A    G        0      0        2 
  21  chr21_2201884     AAsi    A    G        0      0        2 
  21  chr21_2201884     AKia    A    G        0      0        2 
  21  chr21_2201884     AOna    A    G        0      0        2 
  21  chr21_2201884     ASom    A    G        0      0        2 
  21  chr21_2201884     HCab    A    G        0      0        2 
  21  chr21_2201884     HPrz    A    G        0      0        2 
  21  chr21_2201884     ZBoe    A    G      0.5      1        2 
  21  chr21_2201884     ZGre    A    G        0      0        2 
  21  chr21_2201884     ZHar    A    G        0      0        2 
  21  chr21_2201884   Sample    A    G        0      0        2 
  21  chr21_2217544     AAsi    C    T        0      0        2 
  21  chr21_2217544     AKia    C    T        0      0        2 
  21  chr21_2217544     AOna    C    T      0.5      1        2 
  21  chr21_2217544     ASom    C    T        0      0        2 
  21  chr21_2217544     HCab    C    T        0      0        2 
  21  chr21_2217544     HPrz    C    T        0      0        2 
  21  chr21_2217544     ZBoe    C    T        0      0        2 
  21  chr21_2217544     ZGre    C    T        0      0        2 
  21  chr21_2217544     ZHar    C    T        0      0        2 
  21  chr21_2217544   Sample    C    T        0      0        2 
  21  chr21_2222092     AAsi    A    C        0      0        2 
  21  chr21_2222092     AKia    A    C        0      0        2 
  21  chr21_2222092     AOna    A    C        0      0        2 
  21  chr21_2222092     ASom    A    C        0      0        2 
  21  chr21_2222092     HCab    A    C        1      2        2 
  21  chr21_2222092     HPrz    A    C        1      2        2 
  21  chr21_2222092     ZBoe    A    C        0      0        2 
  21  chr21_2222092     ZGre    A    C        0      0        2 
  21  chr21_2222092     ZHar    A    C        0      0        2 
  21  chr21_2222092   Sample    A    C        1      2        2 
  21  chr21_2227501     AAsi    T    C        0      0        2 
  21  chr21_2227501     AKia    T    C        0      0        2 
  21  chr21_2227501     AOna    T    C        0      0        2 
  21  chr21_2227501     ASom    T    C        0      0        2 
  21  chr21_2227501     HCab    T    C        0      0        2 
  21  chr21_2227501     HPrz    T    C        0      0        2 
  21  chr21_2227501     ZBoe    T    C        1      2        2 
  21  chr21_2227501     ZGre    T    C        0      0        2 
  21  chr21_2227501     ZHar    T    C        0      0        2 
  21  chr21_2227501   Sample    T    C        0      0        2 
  21  chr21_2229186     AAsi    A    G        0      0        2 
  21  chr21_2229186     AKia    A    G        0      0        2 
  21  chr21_2229186     AOna    A    G        0      0        2 
  21  chr21_2229186     ASom    A    G        0      0        2 
  21  chr21_2229186     HCab    A    G        0      0        2 
  21  chr21_2229186     HPrz    A    G      0.5      1        2 
  21  chr21_2229186     ZBoe    A    G        0      0        2 
  21  chr21_2229186     ZGre    A    G        0      0        2 
  21  chr21_2229186     ZHar    A    G        0      0        2 
  21  chr21_2229186   Sample    A    G        0      0        2 
  21  chr21_2232430     AAsi    G    A        0      0        2 
  21  chr21_2232430     AKia    G    A        0      0        2 
  21  chr21_2232430     AOna    G    A        0      0        2 
  21  chr21_2232430     ASom    G    A        0      0        2 
  21  chr21_2232430     HCab    G    A        1      2        2 
  21  chr21_2232430     HPrz    G    A        1      2        2 
  21  chr21_2232430     ZBoe    G    A        0      0        2 
  21  chr21_2232430     ZGre    G    A        0      0        2 
  21  chr21_2232430     ZHar    G    A        0      0        2 
  21  chr21_2232430   Sample    G    A        1      2        2 
  21  chr21_2234232     AAsi    T    C      0.5      1        2 
  21  chr21_2234232     AKia    T    C        0      0        2 
  21  chr21_2234232     AOna    T    C        0      0        2 
  21  chr21_2234232     ASom    T    C        0      0        2 
  21  chr21_2234232     HCab    T    C        0      0        2 
  21  chr21_2234232     HPrz    T    C        0      0        2 
  21  chr21_2234232     ZBoe    T    C        0      0        2 
  21  chr21_2234232     ZGre    T    C        0      0        2 
  21  chr21_2234232     ZHar    T    C        0      0        2 
  21  chr21_2234232   Sample    T    C        0      0        2 
  21  chr21_2235239     AAsi    C    T        0      0        2 
  21  chr21_2235239     AKia    C    T        0      0        2 
  21  chr21_2235239     AOna    C    T        0      0        2 
  21  chr21_2235239     ASom    C    T        0      0        2 
  21  chr21_2235239     HCab    C    T        0      0        2 
  21  chr21_2235239     HPrz    C    T        0      0        2 
  21  chr21_2235239     ZBoe    C    T        0      0        2 
  21  chr21_2235239     ZGre    C    T        0      0        2 
  21  chr21_2235239     ZHar    C    T      0.5      1        2 
  21  chr21_2235239   Sample    C    T        0      0        2 
  21  chr21_2235448     AAsi    T    G        0      0        2 
  21  chr21_2235448     AKia    T    G        0      0        2 
  21  chr21_2235448     AOna    T    G        0      0        2 
  21  chr21_2235448     ASom    T    G        0      0        2 
  21  chr21_2235448     HCab    T    G        1      2        2 
  21  chr21_2235448     HPrz    T    G        1      2        2 
  21  chr21_2235448     ZBoe    T    G        0      0        2 
  21  chr21_2235448     ZGre    T    G        0      0        2 
  21  chr21_2235448     ZHar    T    G        0      0        2 
  21  chr21_2235448   Sample    T    G        1      2        2 
  21  chr21_2239139     AAsi    A    G        0      0        2 
  21  chr21_2239139     AKia    A    G        0      0        2 
  21  chr21_2239139     AOna    A    G        0      0        2 
  21  chr21_2239139     ASom    A    G        0      0        2 
  21  chr21_2239139     HCab    A    G        1      2        2 
  21  chr21_2239139     HPrz    A    G        1      2        2 
  21  chr21_2239139     ZBoe    A    G        0      0        2 
  21  chr21_2239139     ZGre    A    G        0      0        2 
  21  chr21_2239139     ZHar    A    G        0      0        2 
  21  chr21_2239139   Sample    A    G        1      2        2 
  21  chr21_2239508     AAsi    T    C        0      0        2 
  21  chr21_2239508     AKia    T    C        0      0        2 
  21  chr21_2239508     AOna    T    C        0      0        2 
  21  chr21_2239508     ASom    T    C        0      0        2 
  21  chr21_2239508     HCab    T    C        0      0        2 
  21  chr21_2239508     HPrz    T    C        0      0        2 
  21  chr21_2239508     ZBoe    T    C        0      0        2 
  21  chr21_2239508     ZGre    T    C        0      0        2 
  21  chr21_2239508     ZHar    T    C        1      2        2 
  21  chr21_2239508   Sample    T    C        0      0        2 
  21  chr21_2243326     AAsi    C    T        0      0        2 
  21  chr21_2243326     AKia    C    T        0      0        2 
  21  chr21_2243326     AOna    C    T        0      0        2 
  21  chr21_2243326     ASom    C    T        0      0        2 
  21  chr21_2243326     HCab    C    T        0      0        2 
  21  chr21_2243326     HPrz    C    T        0      0        2 
  21  chr21_2243326     ZBoe    C    T        0      0        2 
  21  chr21_2243326     ZGre    C    T        1      2        2 
  21  chr21_2243326     ZHar    C    T        0      0        2 
  21  chr21_2243326   Sample    C    T        0      0        2 
  21  chr21_2247197     AAsi    A    G        0      0        2 
  21  chr21_2247197     AKia    A    G        0      0        2 
  21  chr21_2247197     AOna    A    G        0      0        2 
  21  chr21_2247197     ASom    A    G        0      0        2 
  21  chr21_2247197     HCab    A    G        0      0        2 
  21  chr21_2247197     HPrz    A    G        0      0        2 
  21  chr21_2247197     ZBoe    A    G        0      0        2 
  21  chr21_2247197     ZGre    A    G        1      2        2 
  21  chr21_2247197     ZHar    A    G        0      0        2 
  21  chr21_2247197   Sample    A    G        0      0        2 
  21  chr21_2264434     AAsi    T    C        0      0        2 
  21  chr21_2264434     AKia    T    C        0      0        2 
  21  chr21_2264434     AOna    T    C        0      0        2 
  21  chr21_2264434     ASom    T    C        0      0        2 
  21  chr21_2264434     HCab    T    C        0      0        2 
  21  chr21_2264434     HPrz    T    C        0      0        2 
  21  chr21_2264434     ZBoe    T    C        0      0        2 
  21  chr21_2264434     ZGre    T    C        0      0        2 
  21  chr21_2264434     ZHar    T    C        1      2        2 
  21  chr21_2264434   Sample    T    C        0      0        2 
  21  chr21_2270683     AAsi    A    G        0      0        2 
  21  chr21_2270683     AKia    A    G      0.5      1        2 
  21  chr21_2270683     AOna    A    G        0      0        2 
  21  chr21_2270683     ASom    A    G        0      0        2 
  21  chr21_2270683     HCab    A    G        0      0        2 
  21  chr21_2270683     HPrz    A    G        0      0        2 
  21  chr21_2270683     ZBoe    A    G        0      0        2 
  21  chr21_2270683     ZGre    A    G        0      0        2 
  21  chr21_2270683     ZHar    A    G        0      0        2 
  21  chr21_2270683   Sample    A    G        0      0        2 
  21  chr21_2270904     AAsi    G    A        0      0        2 
  21  chr21_2270904     AKia    G    A        0      0        2 
  21  chr21_2270904     AOna    G    A        0      0        2 
  21  chr21_2270904     ASom    G    A        0      0        2 
  21  chr21_2270904     HCab    G    A        0      0        2 
  21  chr21_2270904     HPrz    G    A      0.5      1        2 
  21  chr21_2270904     ZBoe    G    A        0      0        2 
  21  chr21_2270904     ZGre    G    A        0      0        2 
  21  chr21_2270904     ZHar    G    A        0      0        2 
  21  chr21_2270904   Sample    G    A        0      0        2 
  21  chr21_2280700     AAsi    A    G        0      0        2 
  21  chr21_2280700     AKia    A    G        0      0        2 
  21  chr21_2280700     AOna    A    G        0      0        2 
  21  chr21_2280700     ASom    A    G        0      0        2 
  21  chr21_2280700     HCab    A    G        1      2        2 
  21  chr21_2280700     HPrz    A    G        1      2        2 
  21  chr21_2280700     ZBoe    A    G        0      0        2 
  21  chr21_2280700     ZGre    A    G        0      0        2 
  21  chr21_2280700     ZHar    A    G        0      0        2 
  21  chr21_2280700   Sample    A    G        1      2        2 
  21  chr21_2281194     AAsi    C    T        0      0        2 
  21  chr21_2281194     AKia    C    T        0      0        2 
  21  chr21_2281194     AOna    C    T        0      0        2 
  21  chr21_2281194     ASom    C    T        0      0        2 
  21  chr21_2281194     HCab    C    T        1      2        2 
  21  chr21_2281194     HPrz    C    T        1      2        2 
  21  chr21_2281194     ZBoe    C    T        0      0        2 
  21  chr21_2281194     ZGre    C    T        0      0        2 
  21  chr21_2281194     ZHar    C    T        0      0        2 
  21  chr21_2281194   Sample    C    T        1      2        2 
  21  chr21_2287552     AAsi    G    C        0      0        2 
  21  chr21_2287552     AKia    G    C        1      2        2 
  21  chr21_2287552     AOna    G    C        1      2        2 
  21  chr21_2287552     ASom    G    C        0      0        2 
  21  chr21_2287552     HCab    G    C        0      0        2 
  21  chr21_2287552     HPrz    G    C        0      0        2 
  21  chr21_2287552     ZBoe    G    C        0      0        2 
  21  chr21_2287552     ZGre    G    C        0      0        2 
  21  chr21_2287552     ZHar    G    C        0      0        2 
  21  chr21_2287552   Sample    G    C        0      0        2 
  21  chr21_2288727     AAsi    A    G        0      0        2 
  21  chr21_2288727     AKia    A    G        0      0        2 
  21  chr21_2288727     AOna    A    G        0      0        2 
  21  chr21_2288727     ASom    A    G        0      0        2 
  21  chr21_2288727     HCab    A    G        1      2        2 
  21  chr21_2288727     HPrz    A    G        1      2        2 
  21  chr21_2288727     ZBoe    A    G        0      0        2 
  21  chr21_2288727     ZGre    A    G        0      0        2 
  21  chr21_2288727     ZHar    A    G        0      0        2 
  21  chr21_2288727   Sample    A    G        1      2        2 
  21  chr21_2295473     AAsi    C    A        0      0        2 
  21  chr21_2295473     AKia    C    A        0      0        2 
  21  chr21_2295473     AOna    C    A        0      0        2 
  21  chr21_2295473     ASom    C    A        0      0        2 
  21  chr21_2295473     HCab    C    A        1      2        2 
  21  chr21_2295473     HPrz    C    A        1      2        2 
  21  chr21_2295473     ZBoe    C    A        0      0        2 
  21  chr21_2295473     ZGre    C    A        0      0        2 
  21  chr21_2295473     ZHar    C    A        0      0        2 
  21  chr21_2295473   Sample    C    A        1      2        2 
  21  chr21_2297561     AAsi    C    T        0      0        2 
  21  chr21_2297561     AKia    C    T        0      0        2 
  21  chr21_2297561     AOna    C    T        0      0        2 
  21  chr21_2297561     ASom    C    T        0      0        2 
  21  chr21_2297561     HCab    C    T        0      0        2 
  21  chr21_2297561     HPrz    C    T        0      0        2 
  21  chr21_2297561     ZBoe    C    T      0.5      1        2 
  21  chr21_2297561     ZGre    C    T        0      0        2 
  21  chr21_2297561     ZHar    C    T        0      0        2 
  21  chr21_2297561   Sample    C    T        0      0        2 
  21  chr21_2303575     AAsi    G    C        0      0        2 
  21  chr21_2303575     AKia    G    C        0      0        2 
  21  chr21_2303575     AOna    G    C        0      0        2 
  21  chr21_2303575     ASom    G    C        0      0        2 
  21  chr21_2303575     HCab    G    C        0      0        2 
  21  chr21_2303575     HPrz    G    C        0      0        2 
  21  chr21_2303575     ZBoe    G    C      0.5      1        2 
  21  chr21_2303575     ZGre    G    C        0      0        2 
  21  chr21_2303575     ZHar    G    C        0      0        2 
  21  chr21_2303575   Sample    G    C        0      0        2 
  21  chr21_2316859     AAsi    C    T        0      0        2 
  21  chr21_2316859     AKia    C    T        0      0        2 
  21  chr21_2316859     AOna    C    T        0      0        2 
  21  chr21_2316859     ASom    C    T        0      0        2 
  21  chr21_2316859     HCab    C    T        0      0        2 
  21  chr21_2316859     HPrz    C    T      0.5      1        2 
  21  chr21_2316859     ZBoe    C    T        0      0        2 
  21  chr21_2316859     ZGre    C    T        0      0        2 
  21  chr21_2316859     ZHar    C    T        0      0        2 
  21  chr21_2316859   Sample    C    T        0      0        2 
  21  chr21_2316931     AAsi    A    T      0.5      1        2 
  21  chr21_2316931     AKia    A    T        0      0        2 
  21  chr21_2316931     AOna    A    T        0      0        2 
  21  chr21_2316931     ASom    A    T        0      0        2 
  21  chr21_2316931     HCab    A    T        0      0        2 
  21  chr21_2316931     HPrz    A    T        0      0        2 
  21  chr21_2316931     ZBoe    A    T        0      0        2 
  21  chr21_2316931     ZGre    A    T        0      0        2 
  21  chr21_2316931     ZHar    A    T        0      0        2 
  21  chr21_2316931   Sample    A    T        0      0        2 
  21  chr21_2324358     AAsi    G    A        0      0        2 
  21  chr21_2324358     AKia    G    A        0      0        2 
  21  chr21_2324358     AOna    G    A        0      0        2 
  21  chr21_2324358     ASom    G    A        0      0        2 
  21  chr21_2324358     HCab    G    A        1      2        2 
  21  chr21_2324358     HPrz    G    A        1      2        2 
  21  chr21_2324358     ZBoe    G    A        0      0        2 
  21  chr21_2324358     ZGre    G    A        0      0        2 
  21  chr21_2324358     ZHar    G    A        0      0        2 
  21  chr21_2324358   Sample    G    A        1      2        2 
  21  chr21_2340415     AAsi    A    G        0      0        2 
  21  chr21_2340415     AKia    A    G        0      0        2 
  21  chr21_2340415     AOna    A    G      0.5      1        2 
  21  chr21_2340415     ASom    A    G        0      0        2 
  21  chr21_2340415     HCab    A    G        0      0        2 
  21  chr21_2340415     HPrz    A    G        0      0        2 
  21  chr21_2340415     ZBoe    A    G        0      0        2 
  21  chr21_2340415     ZGre    A    G        0      0        2 
  21  chr21_2340415     ZHar    A    G        0      0        2 
  21  chr21_2340415   Sample    A    G        0      0        2 
  21  chr21_2344375     AAsi    T    C        0      0        2 
  21  chr21_2344375     AKia    T    C        0      0        2 
  21  chr21_2344375     AOna    T    C      0.5      1        2 
  21  chr21_2344375     ASom    T    C        0      0        2 
  21  chr21_2344375     HCab    T    C        0      0        2 
  21  chr21_2344375     HPrz    T    C        0      0        2 
  21  chr21_2344375     ZBoe    T    C        0      0        2 
  21  chr21_2344375     ZGre    T    C        0      0        2 
  21  chr21_2344375     ZHar    T    C        0      0        2 
  21  chr21_2344375   Sample    T    C        0      0        2 
  21  chr21_2348740     AAsi    G    A        1      2        2 
  21  chr21_2348740     AKia    G    A        1      2        2 
  21  chr21_2348740     AOna    G    A        1      2        2 
  21  chr21_2348740     ASom    G    A        1      2        2 
  21  chr21_2348740     HCab    G    A        0      0        2 
  21  chr21_2348740     HPrz    G    A        0      0        2 
  21  chr21_2348740     ZBoe    G    A        0      0        2 
  21  chr21_2348740     ZGre    G    A        0      0        2 
  21  chr21_2348740     ZHar    G    A        0      0        2 
  21  chr21_2348740   Sample    G    A        0      0        2 
  21  chr21_2359585     AAsi    T    C        0      0        2 
  21  chr21_2359585     AKia    T    C        0      0        2 
  21  chr21_2359585     AOna    T    C        0      0        2 
  21  chr21_2359585     ASom    T    C        0      0        2 
  21  chr21_2359585     HCab    T    C        1      2        2 
  21  chr21_2359585     HPrz    T    C        1      2        2 
  21  chr21_2359585     ZBoe    T    C        0      0        2 
  21  chr21_2359585     ZGre    T    C        0      0        2 
  21  chr21_2359585     ZHar    T    C        0      0        2 
  21  chr21_2359585   Sample    T    C        1      2        2 
  21  chr21_2368920     AAsi    A    G        0      0        2 
  21  chr21_2368920     AKia    A    G        0      0        2 
  21  chr21_2368920     AOna    A    G      0.5      1        2 
  21  chr21_2368920     ASom    A    G        0      0        2 
  21  chr21_2368920     HCab    A    G        0      0        2 
  21  chr21_2368920     HPrz    A    G        0      0        2 
  21  chr21_2368920     ZBoe    A    G        0      0        2 
  21  chr21_2368920     ZGre    A    G        0      0        2 
  21  chr21_2368920     ZHar    A    G        0      0        2 
  21  chr21_2368920   Sample    A    G        0      0        2 
  21  chr21_2371510     AAsi    C    T        0      0        2 
  21  chr21_2371510     AKia    C    T        0      0        2 
  21  chr21_2371510     AOna    C    T        0      0        2 
  21  chr21_2371510     ASom    C    T        0      0        2 
  21  chr21_2371510     HCab    C    T        1      2        2 
  21  chr21_2371510     HPrz    C    T        1      2        2 
  21  chr21_2371510     ZBoe    C    T        0      0        2 
  21  chr21_2371510     ZGre    C    T        0      0        2 
  21  chr21_2371510     ZHar    C    T        0      0        2 
  21  chr21_2371510   Sample    C    T        1      2        2 
  21  chr21_2372057     AAsi    T    C        0      0        2 
  21  chr21_2372057     AKia    T    C        0      0        2 
  21  chr21_2372057     AOna    T    C        0      0        2 
  21  chr21_2372057     ASom    T    C        0      0        2 
  21  chr21_2372057     HCab    T    C        0      0        2 
  21  chr21_2372057     HPrz    T    C        0      0        2 
  21  chr21_2372057     ZBoe    T    C        0      0        2 
  21  chr21_2372057     ZGre    T    C        0      0        2 
  21  chr21_2372057     ZHar    T    C        1      2        2 
  21  chr21_2372057   Sample    T    C        0      0        2 
  21  chr21_2375307     AAsi    T    A        0      0        2 
  21  chr21_2375307     AKia    T    A        0      0        2 
  21  chr21_2375307     AOna    T    A        0      0        2 
  21  chr21_2375307     ASom    T    A        0      0        2 
  21  chr21_2375307     HCab    T    A        0      0        2 
  21  chr21_2375307     HPrz    T    A      0.5      1        2 
  21  chr21_2375307     ZBoe    T    A        0      0        2 
  21  chr21_2375307     ZGre    T    A        0      0        2 
  21  chr21_2375307     ZHar    T    A        0      0        2 
  21  chr21_2375307   Sample    T    A        0      0        2 
  21  chr21_2378548     AAsi    G    C        0      0        2 
  21  chr21_2378548     AKia    G    C        0      0        2 
  21  chr21_2378548     AOna    G    C        0      0        2 
  21  chr21_2378548     ASom    G    C        0      0        2 
  21  chr21_2378548     HCab    G    C        1      2        2 
  21  chr21_2378548     HPrz    G    C        1      2        2 
  21  chr21_2378548     ZBoe    G    C        0      0        2 
  21  chr21_2378548     ZGre    G    C        0      0        2 
  21  chr21_2378548     ZHar    G    C        0      0        2 
  21  chr21_2378548   Sample    G    C        1      2        2 
  21  chr21_2379093     AAsi    T    C        0      0        2 
  21  chr21_2379093     AKia    T    C        0      0        2 
  21  chr21_2379093     AOna    T    C        0      0        2 
  21  chr21_2379093     ASom    T    C        0      0        2 
  21  chr21_2379093     HCab    T    C        0      0        2 
  21  chr21_2379093     HPrz    T    C        0      0        2 
  21  chr21_2379093     ZBoe    T    C      0.5      1        2 
  21  chr21_2379093     ZGre    T    C        0      0        2 
  21  chr21_2379093     ZHar    T    C        0      0        2 
  21  chr21_2379093   Sample    T    C        0      0        2 
  21  chr21_2382821     AAsi    A    G        0      0        2 
  21  chr21_2382821     AKia    A    G        0      0        2 
  21  chr21_2382821     AOna    A    G        0      0        2 
  21  chr21_2382821     ASom    A    G        0      0        2 
  21  chr21_2382821     HCab    A    G        1      2        2 
  21  chr21_2382821     HPrz    A    G        1      2        2 
  21  chr21_2382821     ZBoe    A    G        0      0        2 
  21  chr21_2382821     ZGre    A    G        0      0        2 
  21  chr21_2382821     ZHar    A    G        0      0        2 
  21  chr21_2382821   Sample    A    G        1      2        2 
  21  chr21_2384086     AAsi    G    A        0      0        2 
  21  chr21_2384086     AKia    G    A        0      0        2 
  21  chr21_2384086     AOna    G    A        0      0        2 
  21  chr21_2384086     ASom    G    A        0      0        2 
  21  chr21_2384086     HCab    G    A        1      2        2 
  21  chr21_2384086     HPrz    G    A        1      2        2 
  21  chr21_2384086     ZBoe    G    A        0      0        2 
  21  chr21_2384086     ZGre    G    A        0      0        2 
  21  chr21_2384086     ZHar    G    A        0      0        2 
  21  chr21_2384086   Sample    G    A        1      2        2 
  21  chr21_2384093     AAsi    A    T        0      0        2 
  21  chr21_2384093     AKia    A    T        0      0        2 
  21  chr21_2384093     AOna    A    T        0      0        2 
  21  chr21_2384093     ASom    A    T        0      0        2 
  21  chr21_2384093     HCab    A    T        0      0        2 
  21  chr21_2384093     HPrz    A    T        0      0        2 
  21  chr21_2384093     ZBoe    A    T        0      0        2 
  21  chr21_2384093     ZGre    A    T        1      2        2 
  21  chr21_2384093     ZHar    A    T        0      0        2 
  21  chr21_2384093   Sample    A    T        0      0        2 
  21  chr21_2385346     AAsi    A    C        0      0        2 
  21  chr21_2385346     AKia    A    C        0      0        2 
  21  chr21_2385346     AOna    A    C        0      0        2 
  21  chr21_2385346     ASom    A    C        0      0        2 
  21  chr21_2385346     HCab    A    C        1      2        2 
  21  chr21_2385346     HPrz    A    C        1      2        2 
  21  chr21_2385346     ZBoe    A    C        0      0        2 
  21  chr21_2385346     ZGre    A    C        0      0        2 
  21  chr21_2385346     ZHar    A    C        0      0        2 
  21  chr21_2385346   Sample    A    C        1      2        2 
  21  chr21_2385535     AAsi    G    A        0      0        2 
  21  chr21_2385535     AKia    G    A        0      0        2 
  21  chr21_2385535     AOna    G    A        0      0        2 
  21  chr21_2385535     ASom    G    A        0      0        2 
  21  chr21_2385535     HCab    G    A        1      2        2 
  21  chr21_2385535     HPrz    G    A        1      2        2 
  21  chr21_2385535     ZBoe    G    A        0      0        2 
  21  chr21_2385535     ZGre    G    A        0      0        2 
  21  chr21_2385535     ZHar    G    A        0      0        2 
  21  chr21_2385535   Sample    G    A        1      2        2 
  21  chr21_2387321     AAsi    C    A        0      0        2 
  21  chr21_2387321     AKia    C    A        0      0        2 
  21  chr21_2387321     AOna    C    A        0      0        2 
  21  chr21_2387321     ASom    C    A        0      0        2 
  21  chr21_2387321     HCab    C    A        1      2        2 
  21  chr21_2387321     HPrz    C    A        1      2        2 
  21  chr21_2387321     ZBoe    C    A        0      0        2 
  21  chr21_2387321     ZGre    C    A        1      2        2 
  21  chr21_2387321     ZHar    C    A        0      0        2 
  21  chr21_2387321   Sample    C    A        1      2        2 
  21  chr21_2387339     AAsi    C    A        0      0        2 
  21  chr21_2387339     AKia    C    A        1      2        2 
  21  chr21_2387339     AOna    C    A      0.5      1        2 
  21  chr21_2387339     ASom    C    A        0      0        2 
  21  chr21_2387339     HCab    C    A        0      0        2 
  21  chr21_2387339     HPrz    C    A        0      0        2 
  21  chr21_2387339     ZBoe    C    A        0      0        2 
  21  chr21_2387339     ZGre    C    A        0      0        2 
  21  chr21_2387339     ZHar    C    A        0      0        2 
  21  chr21_2387339   Sample    C    A        0      0        2 
  21  chr21_2392361     AAsi    C    T        0      0        2 
  21  chr21_2392361     AKia    C    T        0      0        2 
  21  chr21_2392361     AOna    C    T      0.5      1        2 
  21  chr21_2392361     ASom    C    T        0      0        2 
  21  chr21_2392361     HCab    C    T        0      0        2 
  21  chr21_2392361     HPrz    C    T        0      0        2 
  21  chr21_2392361     ZBoe    C    T        0      0        2 
  21  chr21_2392361     ZGre    C    T        0      0        2 
  21  chr21_2392361     ZHar    C    T        0      0        2 
  21  chr21_2392361   Sample    C    T        0      0        2 
  21  chr21_2394867     AAsi    T    G        0      0        2 
  21  chr21_2394867     AKia    T    G        0      0        2 
  21  chr21_2394867     AOna    T    G        0      0        2 
  21  chr21_2394867     ASom    T    G        0      0        2 
  21  chr21_2394867     HCab    T    G        0      0        2 
  21  chr21_2394867     HPrz    T    G        0      0        2 
  21  chr21_2394867     ZBoe    T    G      0.5      1        2 
  21  chr21_2394867     ZGre    T    G        0      0        2 
  21  chr21_2394867     ZHar    T    G        0      0        2 
  21  chr21_2394867   Sample    T    G        0      0        2 
  21  chr21_2399341     AAsi    A    C        0      0        2 
  21  chr21_2399341     AKia    A    C        0      0        2 
  21  chr21_2399341     AOna    A    C        0      0        2 
  21  chr21_2399341     ASom    A    C        0      0        2 
  21  chr21_2399341     HCab    A    C        0      0        2 
  21  chr21_2399341     HPrz    A    C        0      0        2 
  21  chr21_2399341     ZBoe    A    C        0      0        2 
  21  chr21_2399341     ZGre    A    C        0      0        2 
  21  chr21_2399341     ZHar    A    C        1      2        2 
  21  chr21_2399341   Sample    A    C        0      0        2 
  21  chr21_2399963     AAsi    A    G        0      0        2 
  21  chr21_2399963     AKia    A    G        1      2        2 
  21  chr21_2399963     AOna    A    G      0.5      1        2 
  21  chr21_2399963     ASom    A    G        0      0        2 
  21  chr21_2399963     HCab    A    G        0      0        2 
  21  chr21_2399963     HPrz    A    G        0      0        2 
  21  chr21_2399963     ZBoe    A    G        0      0        2 
  21  chr21_2399963     ZGre    A    G        0      0        2 
  21  chr21_2399963     ZHar    A    G        0      0        2 
  21  chr21_2399963   Sample    A    G        0      0        2 
  21  chr21_2400086     AAsi    T    C        0      0        2 
  21  chr21_2400086     AKia    T    C        0      0        2 
  21  chr21_2400086     AOna    T    C        0      0        2 
  21  chr21_2400086     ASom    T    C        0      0        2 
  21  chr21_2400086     HCab    T    C        0      0        2 
  21  chr21_2400086     HPrz    T    C        0      0        2 
  21  chr21_2400086     ZBoe    T    C        1      2        2 
  21  chr21_2400086     ZGre    T    C        1      2        2 
  21  chr21_2400086     ZHar    T    C        1      2        2 
  21  chr21_2400086   Sample    T    C        0      0        2 
  21  chr21_2405889     AAsi    G    A        0      0        2 
  21  chr21_2405889     AKia    G    A        0      0        2 
  21  chr21_2405889     AOna    G    A        0      0        2 
  21  chr21_2405889     ASom    G    A        0      0        2 
  21  chr21_2405889     HCab    G    A        0      0        2 
  21  chr21_2405889     HPrz    G    A      0.5      1        2 
  21  chr21_2405889     ZBoe    G    A        0      0        2 
  21  chr21_2405889     ZGre    G    A        0      0        2 
  21  chr21_2405889     ZHar    G    A        0      0        2 
  21  chr21_2405889   Sample    G    A        0      0        2 
  21  chr21_2407937     AAsi    T    A        0      0        2 
  21  chr21_2407937     AKia    T    A        0      0        2 
  21  chr21_2407937     AOna    T    A        0      0        2 
  21  chr21_2407937     ASom    T    A        1      2        2 
  21  chr21_2407937     HCab    T    A        0      0        2 
  21  chr21_2407937     HPrz    T    A        0      0        2 
  21  chr21_2407937     ZBoe    T    A        0      0        2 
  21  chr21_2407937     ZGre    T    A        0      0        2 
  21  chr21_2407937     ZHar    T    A        0      0        2 
  21  chr21_2407937   Sample    T    A        0      0        2 
  21  chr21_2416390     AAsi    T    C      0.5      1        2 
  21  chr21_2416390     AKia    T    C        0      0        2 
  21  chr21_2416390     AOna    T    C        0      0        2 
  21  chr21_2416390     ASom    T    C        1      2        2 
  21  chr21_2416390     HCab    T    C        0      0        2 
  21  chr21_2416390     HPrz    T    C        0      0        2 
  21  chr21_2416390     ZBoe    T    C        0      0        2 
  21  chr21_2416390     ZGre    T    C        0      0        2 
  21  chr21_2416390     ZHar    T    C        0      0        2 
  21  chr21_2416390   Sample    T    C        0      0        2 
  21  chr21_2417005     AAsi    T    C        0      0        2 
  21  chr21_2417005     AKia    T    C        0      0        2 
  21  chr21_2417005     AOna    T    C        0      0        2 
  21  chr21_2417005     ASom    T    C        0      0        2 
  21  chr21_2417005     HCab    T    C        1      2        2 
  21  chr21_2417005     HPrz    T    C        1      2        2 
  21  chr21_2417005     ZBoe    T    C        1      2        2 
  21  chr21_2417005     ZGre    T    C        0      0        2 
  21  chr21_2417005     ZHar    T    C        0      0        2 
  21  chr21_2417005   Sample    T    C        1      2        2 
  21  chr21_2417428     AAsi    A    G        0      0        2 
  21  chr21_2417428     AKia    A    G        0      0        2 
  21  chr21_2417428     AOna    A    G        0      0        2 
  21  chr21_2417428     ASom    A    G        0      0        2 
  21  chr21_2417428     HCab    A    G        1      2        2 
  21  chr21_2417428     HPrz    A    G      0.5      1        2 
  21  chr21_2417428     ZBoe    A    G        0      0        2 
  21  chr21_2417428     ZGre    A    G        0      0        2 
  21  chr21_2417428     ZHar    A    G        0      0        2 
  21  chr21_2417428   Sample    A    G        1      2        2 
  21  chr21_2419409     AAsi    G    A        0      0        2 
  21  chr21_2419409     AKia    G    A        0      0        2 
  21  chr21_2419409     AOna    G    A        0      0        2 
  21  chr21_2419409     ASom    G    A        0      0        2 
  21  chr21_2419409     HCab    G    A        1      2        2 
  21  chr21_2419409     HPrz    G    A        1      2        2 
  21  chr21_2419409     ZBoe    G    A        0      0        2 
  21  chr21_2419409     ZGre    G    A        0      0        2 
  21  chr21_2419409     ZHar    G    A        0      0        2 
  21  chr21_2419409   Sample    G    A        1      2        2 
  21  chr21_2420968     AAsi    G    C        0      0        2 
  21  chr21_2420968     AKia    G    C        0      0        2 
  21  chr21_2420968     AOna    G    C        0      0        2 
  21  chr21_2420968     ASom    G    C        0      0        2 
  21  chr21_2420968     HCab    G    C        1      2        2 
  21  chr21_2420968     HPrz    G    C        1      2        2 
  21  chr21_2420968     ZBoe    G    C        0      0        2 
  21  chr21_2420968     ZGre    G    C        0      0        2 
  21  chr21_2420968     ZHar    G    C        0      0        2 
  21  chr21_2420968   Sample    G    C        1      2        2 
  21  chr21_2443699     AAsi    A    G        0      0        2 
  21  chr21_2443699     AKia    A    G        0      0        2 
  21  chr21_2443699     AOna    A    G        0      0        2 
  21  chr21_2443699     ASom    A    G        0      0        2 
  21  chr21_2443699     HCab    A    G        0      0        2 
  21  chr21_2443699     HPrz    A    G      0.5      1        2 
  21  chr21_2443699     ZBoe    A    G        0      0        2 
  21  chr21_2443699     ZGre    A    G        0      0        2 
  21  chr21_2443699     ZHar    A    G        0      0        2 
  21  chr21_2443699   Sample    A    G        0      0        2 
  21  chr21_2446521     AAsi    T    C        0      0        2 
  21  chr21_2446521     AKia    T    C        0      0        2 
  21  chr21_2446521     AOna    T    C        0      0        2 
  21  chr21_2446521     ASom    T    C        0      0        2 
  21  chr21_2446521     HCab    T    C        0      0        2 
  21  chr21_2446521     HPrz    T    C        0      0        2 
  21  chr21_2446521     ZBoe    T    C        0      0        2 
  21  chr21_2446521     ZGre    T    C        1      2        2 
  21  chr21_2446521     ZHar    T    C        0      0        2 
  21  chr21_2446521   Sample    T    C        0      0        2 
  21  chr21_2452838     AAsi    A    G        0      0        2 
  21  chr21_2452838     AKia    A    G        0      0        2 
  21  chr21_2452838     AOna    A    G        0      0        2 
  21  chr21_2452838     ASom    A    G        0      0        2 
  21  chr21_2452838     HCab    A    G        1      2        2 
  21  chr21_2452838     HPrz    A    G        1      2        2 
  21  chr21_2452838     ZBoe    A    G        0      0        2 
  21  chr21_2452838     ZGre    A    G        0      0        2 
  21  chr21_2452838     ZHar    A    G        0      0        2 
  21  chr21_2452838   Sample    A    G        1      2        2 
  21  chr21_2453304     AAsi    C    A        0      0        2 
  21  chr21_2453304     AKia    C    A        0      0        2 
  21  chr21_2453304     AOna    C    A        0      0        2 
  21  chr21_2453304     ASom    C    A        0      0        2 
  21  chr21_2453304     HCab    C    A        1      2        2 
  21  chr21_2453304     HPrz    C    A        1      2        2 
  21  chr21_2453304     ZBoe    C    A        0      0        2 
  21  chr21_2453304     ZGre    C    A        0      0        2 
  21  chr21_2453304     ZHar    C    A        0      0        2 
  21  chr21_2453304   Sample    C    A        1      2        2 
  21  chr21_2453404     AAsi    A    G        0      0        2 
  21  chr21_2453404     AKia    A    G        0      0        2 
  21  chr21_2453404     AOna    A    G        0      0        2 
  21  chr21_2453404     ASom    A    G        0      0        2 
  21  chr21_2453404     HCab    A    G        1      2        2 
  21  chr21_2453404     HPrz    A    G        1      2        2 
  21  chr21_2453404     ZBoe    A    G        0      0        2 
  21  chr21_2453404     ZGre    A    G        0      0        2 
  21  chr21_2453404     ZHar    A    G        0      0        2 
  21  chr21_2453404   Sample    A    G        1      2        2 
  21  chr21_2453682     AAsi    G    A        0      0        2 
  21  chr21_2453682     AKia    G    A        0      0        2 
  21  chr21_2453682     AOna    G    A        0      0        2 
  21  chr21_2453682     ASom    G    A        0      0        2 
  21  chr21_2453682     HCab    G    A        1      2        2 
  21  chr21_2453682     HPrz    G    A        1      2        2 
  21  chr21_2453682     ZBoe    G    A        0      0        2 
  21  chr21_2453682     ZGre    G    A        0      0        2 
  21  chr21_2453682     ZHar    G    A        0      0        2 
  21  chr21_2453682   Sample    G    A        1      2        2 
  21  chr21_2454455     AAsi    T    C        0      0        2 
  21  chr21_2454455     AKia    T    C        0      0        2 
  21  chr21_2454455     AOna    T    C        0      0        2 
  21  chr21_2454455     ASom    T    C        0      0        2 
  21  chr21_2454455     HCab    T    C        1      2        2 
  21  chr21_2454455     HPrz    T    C        1      2        2 
  21  chr21_2454455     ZBoe    T    C        0      0        2 
  21  chr21_2454455     ZGre    T    C        0      0        2 
  21  chr21_2454455     ZHar    T    C        0      0        2 
  21  chr21_2454455   Sample    T    C        1      2        2 
  21  chr21_2472033     AAsi    C    T        0      0        2 
  21  chr21_2472033     AKia    C    T        0      0        2 
  21  chr21_2472033     AOna    C    T        0      0        2 
  21  chr21_2472033     ASom    C    T        0      0        2 
  21  chr21_2472033     HCab    C    T        1      2        2 
  21  chr21_2472033     HPrz    C    T        1      2        2 
  21  chr21_2472033     ZBoe    C    T        0      0        2 
  21  chr21_2472033     ZGre    C    T        0      0        2 
  21  chr21_2472033     ZHar    C    T        0      0        2 
  21  chr21_2472033   Sample    C    T        1      2        2 
  21  chr21_2485704     AAsi    A    G        0      0        2 
  21  chr21_2485704     AKia    A    G        0      0        2 
  21  chr21_2485704     AOna    A    G        0      0        2 
  21  chr21_2485704     ASom    A    G        0      0        2 
  21  chr21_2485704     HCab    A    G        1      2        2 
  21  chr21_2485704     HPrz    A    G        1      2        2 
  21  chr21_2485704     ZBoe    A    G        0      0        2 
  21  chr21_2485704     ZGre    A    G        0      0        2 
  21  chr21_2485704     ZHar    A    G        0      0        2 
  21  chr21_2485704   Sample    A    G        1      2        2 
  21  chr21_2487056     AAsi    A    G        0      0        2 
  21  chr21_2487056     AKia    A    G        0      0        2 
  21  chr21_2487056     AOna    A    G      0.5      1        2 
  21  chr21_2487056     ASom    A    G        0      0        2 
  21  chr21_2487056     HCab    A    G        0      0        2 
  21  chr21_2487056     HPrz    A    G        0      0        2 
  21  chr21_2487056     ZBoe    A    G        0      0        2 
  21  chr21_2487056     ZGre    A    G        0      0        2 
  21  chr21_2487056     ZHar    A    G        0      0        2 
  21  chr21_2487056   Sample    A    G        0      0        2 
  21  chr21_2487973     AAsi    C    A        0      0        2 
  21  chr21_2487973     AKia    C    A        0      0        2 
  21  chr21_2487973     AOna    C    A        0      0        2 
  21  chr21_2487973     ASom    C    A        0      0        2 
  21  chr21_2487973     HCab    C    A        1      2        2 
  21  chr21_2487973     HPrz    C    A        1      2        2 
  21  chr21_2487973     ZBoe    C    A        0      0        2 
  21  chr21_2487973     ZGre    C    A        0      0        2 
  21  chr21_2487973     ZHar    C    A        0      0        2 
  21  chr21_2487973   Sample    C    A        1      2        2 
  21  chr21_2489099     AAsi    T    C        0      0        2 
  21  chr21_2489099     AKia    T    C        1      2        2 
  21  chr21_2489099     AOna    T    C      0.5      1        2 
  21  chr21_2489099     ASom    T    C        0      0        2 
  21  chr21_2489099     HCab    T    C        0      0        2 
  21  chr21_2489099     HPrz    T    C        0      0        2 
  21  chr21_2489099     ZBoe    T    C        0      0        2 
  21  chr21_2489099     ZGre    T    C        0      0        2 
  21  chr21_2489099     ZHar    T    C        0      0        2 
  21  chr21_2489099   Sample    T    C        0      0        2 
  21  chr21_2520553     AAsi    A    T        0      0        2 
  21  chr21_2520553     AKia    A    T        0      0        2 
  21  chr21_2520553     AOna    A    T        0      0        2 
  21  chr21_2520553     ASom    A    T        0      0        2 
  21  chr21_2520553     HCab    A    T        0      0        2 
  21  chr21_2520553     HPrz    A    T        0      0        2 
  21  chr21_2520553     ZBoe    A    T      0.5      1        2 
  21  chr21_2520553     ZGre    A    T        0      0        2 
  21  chr21_2520553     ZHar    A    T        0      0        2 
  21  chr21_2520553   Sample    A    T        0      0        2 
  21  chr21_2524097     AAsi    C    T        0      0        2 
  21  chr21_2524097     AKia    C    T        0      0        2 
  21  chr21_2524097     AOna    C    T        0      0        2 
  21  chr21_2524097     ASom    C    T        0      0        2 
  21  chr21_2524097     HCab    C    T        0      0        2 
  21  chr21_2524097     HPrz    C    T        0      0        2 
  21  chr21_2524097     ZBoe    C    T        0      0        2 
  21  chr21_2524097     ZGre    C    T        0      0        2 
  21  chr21_2524097     ZHar    C    T        1      2        2 
  21  chr21_2524097   Sample    C    T        0      0        2 
  21  chr21_2527194     AAsi    C    T        0      0        2 
  21  chr21_2527194     AKia    C    T        0      0        2 
  21  chr21_2527194     AOna    C    T        0      0        2 
  21  chr21_2527194     ASom    C    T        0      0        2 
  21  chr21_2527194     HCab    C    T        1      2        2 
  21  chr21_2527194     HPrz    C    T        1      2        2 
  21  chr21_2527194     ZBoe    C    T        0      0        2 
  21  chr21_2527194     ZGre    C    T        0      0        2 
  21  chr21_2527194     ZHar    C    T        0      0        2 
  21  chr21_2527194   Sample    C    T        1      2        2 
  21  chr21_2529449     AAsi    A    G        0      0        2 
  21  chr21_2529449     AKia    A    G        0      0        2 
  21  chr21_2529449     AOna    A    G        0      0        2 
  21  chr21_2529449     ASom    A    G        0      0        2 
  21  chr21_2529449     HCab    A    G        1      2        2 
  21  chr21_2529449     HPrz    A    G        1      2        2 
  21  chr21_2529449     ZBoe    A    G        0      0        2 
  21  chr21_2529449     ZGre    A    G        0      0        2 
  21  chr21_2529449     ZHar    A    G        0      0        2 
  21  chr21_2529449   Sample    A    G        1      2        2 
  21  chr21_2530228     AAsi    C    A        0      0        2 
  21  chr21_2530228     AKia    C    A        0      0        2 
  21  chr21_2530228     AOna    C    A        0      0        2 
  21  chr21_2530228     ASom    C    A        0      0        2 
  21  chr21_2530228     HCab    C    A        1      2        2 
  21  chr21_2530228     HPrz    C    A        1      2        2 
  21  chr21_2530228     ZBoe    C    A        0      0        2 
  21  chr21_2530228     ZGre    C    A        0      0        2 
  21  chr21_2530228     ZHar    C    A        0      0        2 
  21  chr21_2530228   Sample    C    A        1      2        2 
  21  chr21_2535117     AAsi    C    G        0      0        2 
  21  chr21_2535117     AKia    C    G        0      0        2 
  21  chr21_2535117     AOna    C    G        0      0        2 
  21  chr21_2535117     ASom    C    G        0      0        2 
  21  chr21_2535117     HCab    C    G        0      0        2 
  21  chr21_2535117     HPrz    C    G        0      0        2 
  21  chr21_2535117     ZBoe    C    G      0.5      1        2 
  21  chr21_2535117     ZGre    C    G        0      0        2 
  21  chr21_2535117     ZHar    C    G        0      0        2 
  21  chr21_2535117   Sample    C    G        0      0        2 
  21  chr21_2536733     AAsi    T    C        0      0        2 
  21  chr21_2536733     AKia    T    C      0.5      1        2 
  21  chr21_2536733     AOna    T    C        0      0        2 
  21  chr21_2536733     ASom    T    C        0      0        2 
  21  chr21_2536733     HCab    T    C        0      0        2 
  21  chr21_2536733     HPrz    T    C        0      0        2 
  21  chr21_2536733     ZBoe    T    C        0      0        2 
  21  chr21_2536733     ZGre    T    C        0      0        2 
  21  chr21_2536733     ZHar    T    C        0      0        2 
  21  chr21_2536733   Sample    T    C        0      0        2 
  21  chr21_2541304     AAsi    C    T        1      2        2 
  21  chr21_2541304     AKia    C    T        0      0        2 
  21  chr21_2541304     AOna    C    T        0      0        2 
  21  chr21_2541304     ASom    C    T        0      0        2 
  21  chr21_2541304     HCab    C    T        0      0        2 
  21  chr21_2541304     HPrz    C    T        0      0        2 
  21  chr21_2541304     ZBoe    C    T        0      0        2 
  21  chr21_2541304     ZGre    C    T        0      0        2 
  21  chr21_2541304     ZHar    C    T        0      0        2 
  21  chr21_2541304   Sample    C    T        0      0        2 
  21  chr21_2555533     AAsi    T    G        0      0        2 
  21  chr21_2555533     AKia    T    G        0      0        2 
  21  chr21_2555533     AOna    T    G        0      0        2 
  21  chr21_2555533     ASom    T    G        0      0        2 
  21  chr21_2555533     HCab    T    G        0      0        2 
  21  chr21_2555533     HPrz    T    G        0      0        2 
  21  chr21_2555533     ZBoe    T    G      0.5      1        2 
  21  chr21_2555533     ZGre    T    G        0      0        2 
  21  chr21_2555533     ZHar    T    G        0      0        2 
  21  chr21_2555533   Sample    T    G        0      0        2 
  21  chr21_2558194     AAsi    C    T        0      0        2 
  21  chr21_2558194     AKia    C    T        0      0        2 
  21  chr21_2558194     AOna    C    T        0      0        2 
  21  chr21_2558194     ASom    C    T        0      0        2 
  21  chr21_2558194     HCab    C    T        1      2        2 
  21  chr21_2558194     HPrz    C    T        1      2        2 
  21  chr21_2558194     ZBoe    C    T        0      0        2 
  21  chr21_2558194     ZGre    C    T        0      0        2 
  21  chr21_2558194     ZHar    C    T        0      0        2 
  21  chr21_2558194   Sample    C    T        1      2        2 
  21  chr21_2559055     AAsi    G    A        0      0        2 
  21  chr21_2559055     AKia    G    A        0      0        2 
  21  chr21_2559055     AOna    G    A      0.5      1        2 
  21  chr21_2559055     ASom    G    A        0      0        2 
  21  chr21_2559055     HCab    G    A        0      0        2 
  21  chr21_2559055     HPrz    G    A        0      0        2 
  21  chr21_2559055     ZBoe    G    A        0      0        2 
  21  chr21_2559055     ZGre    G    A        0      0        2 
  21  chr21_2559055     ZHar    G    A        0      0        2 
  21  chr21_2559055   Sample    G    A        0      0        2 
  21  chr21_2570594     AAsi    T    G        1      2        2 
  21  chr21_2570594     AKia    T    G        0      0        2 
  21  chr21_2570594     AOna    T    G        0      0        2 
  21  chr21_2570594     ASom    T    G        1      2        2 
  21  chr21_2570594     HCab    T    G        1      2        2 
  21  chr21_2570594     HPrz    T    G        1      2        2 
  21  chr21_2570594     ZBoe    T    G        0      0        2 
  21  chr21_2570594     ZGre    T    G        0      0        2 
  21  chr21_2570594     ZHar    T    G        0      0        2 
  21  chr21_2570594   Sample    T    G        1      2        2 
  21  chr21_2573422     AAsi    T    C        0      0        2 
  21  chr21_2573422     AKia    T    C        0      0        2 
  21  chr21_2573422     AOna    T    C      0.5      1        2 
  21  chr21_2573422     ASom    T    C        0      0        2 
  21  chr21_2573422     HCab    T    C        0      0        2 
  21  chr21_2573422     HPrz    T    C        0      0        2 
  21  chr21_2573422     ZBoe    T    C        0      0        2 
  21  chr21_2573422     ZGre    T    C        0      0        2 
  21  chr21_2573422     ZHar    T    C        0      0        2 
  21  chr21_2573422   Sample    T    C        0      0        2 
  21  chr21_2580992     AAsi    G    A        0      0        2 
  21  chr21_2580992     AKia    G    A        0      0        2 
  21  chr21_2580992     AOna    G    A        0      0        2 
  21  chr21_2580992     ASom    G    A        0      0        2 
  21  chr21_2580992     HCab    G    A        1      2        2 
  21  chr21_2580992     HPrz    G    A        1      2        2 
  21  chr21_2580992     ZBoe    G    A        0      0        2 
  21  chr21_2580992     ZGre    G    A        0      0        2 
  21  chr21_2580992     ZHar    G    A        0      0        2 
  21  chr21_2580992   Sample    G    A        1      2        2 
  21  chr21_2581247     AAsi    C    A        0      0        2 
  21  chr21_2581247     AKia    C    A        0      0        2 
  21  chr21_2581247     AOna    C    A        0      0        2 
  21  chr21_2581247     ASom    C    A        0      0        2 
  21  chr21_2581247     HCab    C    A        1      2        2 
  21  chr21_2581247     HPrz    C    A        1      2        2 
  21  chr21_2581247     ZBoe    C    A        0      0        2 
  21  chr21_2581247     ZGre    C    A        0      0        2 
  21  chr21_2581247     ZHar    C    A        0      0        2 
  21  chr21_2581247   Sample    C    A        1      2        2 
  21  chr21_2584420     AAsi    G    A        0      0        2 
  21  chr21_2584420     AKia    G    A        1      2        2 
  21  chr21_2584420     AOna    G    A        1      2        2 
  21  chr21_2584420     ASom    G    A        0      0        2 
  21  chr21_2584420     HCab    G    A        0      0        2 
  21  chr21_2584420     HPrz    G    A        0      0        2 
  21  chr21_2584420     ZBoe    G    A        0      0        2 
  21  chr21_2584420     ZGre    G    A        0      0        2 
  21  chr21_2584420     ZHar    G    A        0      0        2 
  21  chr21_2584420   Sample    G    A        0      0        2 
  21  chr21_2585753     AAsi    A    G        1      2        2 
  21  chr21_2585753     AKia    A    G        0      0        2 
  21  chr21_2585753     AOna    A    G        0      0        2 
  21  chr21_2585753     ASom    A    G        1      2        2 
  21  chr21_2585753     HCab    A    G        0      0        2 
  21  chr21_2585753     HPrz    A    G        0      0        2 
  21  chr21_2585753     ZBoe    A    G        0      0        2 
  21  chr21_2585753     ZGre    A    G        0      0        2 
  21  chr21_2585753     ZHar    A    G        0      0        2 
  21  chr21_2585753   Sample    A    G        0      0        2 
  21  chr21_2592373     AAsi    T    C        0      0        2 
  21  chr21_2592373     AKia    T    C        0      0        2 
  21  chr21_2592373     AOna    T    C        0      0        2 
  21  chr21_2592373     ASom    T    C        0      0        2 
  21  chr21_2592373     HCab    T    C        0      0        2 
  21  chr21_2592373     HPrz    T    C        0      0        2 
  21  chr21_2592373     ZBoe    T    C        0      0        2 
  21  chr21_2592373     ZGre    T    C        0      0        2 
  21  chr21_2592373     ZHar    T    C        1      2        2 
  21  chr21_2592373   Sample    T    C        0      0        2 
  21  chr21_2593924     AAsi    G    A        0      0        2 
  21  chr21_2593924     AKia    G    A        0      0        2 
  21  chr21_2593924     AOna    G    A        0      0        2 
  21  chr21_2593924     ASom    G    A        0      0        2 
  21  chr21_2593924     HCab    G    A        1      2        2 
  21  chr21_2593924     HPrz    G    A        1      2        2 
  21  chr21_2593924     ZBoe    G    A        0      0        2 
  21  chr21_2593924     ZGre    G    A        0      0        2 
  21  chr21_2593924     ZHar    G    A        0      0        2 
  21  chr21_2593924   Sample    G    A        1      2        2 
  21  chr21_2595708     AAsi    A    G        0      0        2 
  21  chr21_2595708     AKia    A    G        0      0        2 
  21  chr21_2595708     AOna    A    G        0      0        2 
  21  chr21_2595708     ASom    A    G        0      0        2 
  21  chr21_2595708     HCab    A    G        1      2        2 
  21  chr21_2595708     HPrz    A    G        1      2        2 
  21  chr21_2595708     ZBoe    A    G        0      0        2 
  21  chr21_2595708     ZGre    A    G        0      0        2 
  21  chr21_2595708     ZHar    A    G        0      0        2 
  21  chr21_2595708   Sample    A    G        1      2        2 
  21  chr21_2596019     AAsi    T    C        0      0        2 
  21  chr21_2596019     AKia    T    C        0      0        2 
  21  chr21_2596019     AOna    T    C      0.5      1        2 
  21  chr21_2596019     ASom    T    C        0      0        2 
  21  chr21_2596019     HCab    T    C        0      0        2 
  21  chr21_2596019     HPrz    T    C        0      0        2 
  21  chr21_2596019     ZBoe    T    C        0      0        2 
  21  chr21_2596019     ZGre    T    C        0      0        2 
  21  chr21_2596019     ZHar    T    C        0      0        2 
  21  chr21_2596019   Sample    T    C        0      0        2 
  21  chr21_2599197     AAsi    A    G        0      0        2 
  21  chr21_2599197     AKia    A    G        0      0        2 
  21  chr21_2599197     AOna    A    G        0      0        2 
  21  chr21_2599197     ASom    A    G        1      2        2 
  21  chr21_2599197     HCab    A    G        0      0        2 
  21  chr21_2599197     HPrz    A    G        0      0        2 
  21  chr21_2599197     ZBoe    A    G        0      0        2 
  21  chr21_2599197     ZGre    A    G        0      0        2 
  21  chr21_2599197     ZHar    A    G        0      0        2 
  21  chr21_2599197   Sample    A    G        0      0        2 
  21  chr21_2603808     AAsi    G    C        0      0        2 
  21  chr21_2603808     AKia    G    C        0      0        2 
  21  chr21_2603808     AOna    G    C        0      0        2 
  21  chr21_2603808     ASom    G    C        0      0        2 
  21  chr21_2603808     HCab    G    C        0      0        2 
  21  chr21_2603808     HPrz    G    C      0.5      1        2 
  21  chr21_2603808     ZBoe    G    C        0      0        2 
  21  chr21_2603808     ZGre    G    C        0      0        2 
  21  chr21_2603808     ZHar    G    C        0      0        2 
  21  chr21_2603808   Sample    G    C        0      0        2 
  21  chr21_2605433     AAsi    T    C        0      0        2 
  21  chr21_2605433     AKia    T    C        0      0        2 
  21  chr21_2605433     AOna    T    C        0      0        2 
  21  chr21_2605433     ASom    T    C        0      0        2 
  21  chr21_2605433     HCab    T    C        1      2        2 
  21  chr21_2605433     HPrz    T    C        1      2        2 
  21  chr21_2605433     ZBoe    T    C        0      0        2 
  21  chr21_2605433     ZGre    T    C        0      0        2 
  21  chr21_2605433     ZHar    T    C        0      0        2 
  21  chr21_2605433   Sample    T    C        1      2        2 
  21  chr21_2617326     AAsi    T    G        0      0        2 
  21  chr21_2617326     AKia    T    G        1      2        2 
  21  chr21_2617326     AOna    T    G        1      2        2 
  21  chr21_2617326     ASom    T    G        0      0        2 
  21  chr21_2617326     HCab    T    G        0      0        2 
  21  chr21_2617326     HPrz    T    G        0      0        2 
  21  chr21_2617326     ZBoe    T    G        0      0        2 
  21  chr21_2617326     ZGre    T    G        0      0        2 
  21  chr21_2617326     ZHar    T    G        0      0        2 
  21  chr21_2617326   Sample    T    G        0      0        2 
  21  chr21_2634291     AAsi    A    G        0      0        2 
  21  chr21_2634291     AKia    A    G        0      0        2 
  21  chr21_2634291     AOna    A    G        0      0        2 
  21  chr21_2634291     ASom    A    G        0      0        2 
  21  chr21_2634291     HCab    A    G        1      2        2 
  21  chr21_2634291     HPrz    A    G        1      2        2 
  21  chr21_2634291     ZBoe    A    G        0      0        2 
  21  chr21_2634291     ZGre    A    G        0      0        2 
  21  chr21_2634291     ZHar    A    G        0      0        2 
  21  chr21_2634291   Sample    A    G        1      2        2 
  21  chr21_2638059     AAsi    T    C        0      0        2 
  21  chr21_2638059     AKia    T    C        0      0        2 
  21  chr21_2638059     AOna    T    C        0      0        2 
  21  chr21_2638059     ASom    T    C        0      0        2 
  21  chr21_2638059     HCab    T    C        0      0        2 
  21  chr21_2638059     HPrz    T    C        0      0        2 
  21  chr21_2638059     ZBoe    T    C        1      2        2 
  21  chr21_2638059     ZGre    T    C        0      0        2 
  21  chr21_2638059     ZHar    T    C        0      0        2 
  21  chr21_2638059   Sample    T    C        0      0        2 
  21  chr21_2647984     AAsi    T    C        0      0        2 
  21  chr21_2647984     AKia    T    C        0      0        2 
  21  chr21_2647984     AOna    T    C        0      0        2 
  21  chr21_2647984     ASom    T    C        0      0        2 
  21  chr21_2647984     HCab    T    C        0      0        2 
  21  chr21_2647984     HPrz    T    C        0      0        2 
  21  chr21_2647984     ZBoe    T    C        0      0        2 
  21  chr21_2647984     ZGre    T    C        1      2        2 
  21  chr21_2647984     ZHar    T    C        0      0        2 
  21  chr21_2647984   Sample    T    C        0      0        2 
  21  chr21_2655192     AAsi    A    G        0      0        2 
  21  chr21_2655192     AKia    A    G        0      0        2 
  21  chr21_2655192     AOna    A    G        0      0        2 
  21  chr21_2655192     ASom    A    G        0      0        2 
  21  chr21_2655192     HCab    A    G        1      2        2 
  21  chr21_2655192     HPrz    A    G        1      2        2 
  21  chr21_2655192     ZBoe    A    G        0      0        2 
  21  chr21_2655192     ZGre    A    G        0      0        2 
  21  chr21_2655192     ZHar    A    G        0      0        2 
  21  chr21_2655192   Sample    A    G        1      2        2 
  21  chr21_2655233     AAsi    G    T        0      0        2 
  21  chr21_2655233     AKia    G    T        0      0        2 
  21  chr21_2655233     AOna    G    T        0      0        2 
  21  chr21_2655233     ASom    G    T        0      0        2 
  21  chr21_2655233     HCab    G    T        1      2        2 
  21  chr21_2655233     HPrz    G    T        1      2        2 
  21  chr21_2655233     ZBoe    G    T        0      0        2 
  21  chr21_2655233     ZGre    G    T        0      0        2 
  21  chr21_2655233     ZHar    G    T        0      0        2 
  21  chr21_2655233   Sample    G    T        1      2        2 
  21  chr21_2656203     AAsi    A    G        0      0        2 
  21  chr21_2656203     AKia    A    G        0      0        2 
  21  chr21_2656203     AOna    A    G        0      0        2 
  21  chr21_2656203     ASom    A    G        0      0        2 
  21  chr21_2656203     HCab    A    G        1      2        2 
  21  chr21_2656203     HPrz    A    G        1      2        2 
  21  chr21_2656203     ZBoe    A    G        0      0        2 
  21  chr21_2656203     ZGre    A    G        0      0        2 
  21  chr21_2656203     ZHar    A    G        0      0        2 
  21  chr21_2656203   Sample    A    G        1      2        2 
  21  chr21_2665173     AAsi    T    C        0      0        2 
  21  chr21_2665173     AKia    T    C        0      0        2 
  21  chr21_2665173     AOna    T    C        0      0        2 
  21  chr21_2665173     ASom    T    C        1      2        2 
  21  chr21_2665173     HCab    T    C        0      0        2 
  21  chr21_2665173     HPrz    T    C        0      0        2 
  21  chr21_2665173     ZBoe    T    C        0      0        2 
  21  chr21_2665173     ZGre    T    C        0      0        2 
  21  chr21_2665173     ZHar    T    C        0      0        2 
  21  chr21_2665173   Sample    T    C        0      0        2 
  21  chr21_2670908     AAsi    G    A        0      0        2 
  21  chr21_2670908     AKia    G    A        0      0        2 
  21  chr21_2670908     AOna    G    A        0      0        2 
  21  chr21_2670908     ASom    G    A        0      0        2 
  21  chr21_2670908     HCab    G    A        1      2        2 
  21  chr21_2670908     HPrz    G    A        1      2        2 
  21  chr21_2670908     ZBoe    G    A        0      0        2 
  21  chr21_2670908     ZGre    G    A        0      0        2 
  21  chr21_2670908     ZHar    G    A        0      0        2 
  21  chr21_2670908   Sample    G    A        1      2        2 
  21  chr21_2673254     AAsi    A    G        0      0        2 
  21  chr21_2673254     AKia    A    G        0      0        2 
  21  chr21_2673254     AOna    A    G        0      0        2 
  21  chr21_2673254     ASom    A    G        0      0        2 
  21  chr21_2673254     HCab    A    G        1      2        2 
  21  chr21_2673254     HPrz    A    G      0.5      1        2 
  21  chr21_2673254     ZBoe    A    G        0      0        2 
  21  chr21_2673254     ZGre    A    G        0      0        2 
  21  chr21_2673254     ZHar    A    G        0      0        2 
  21  chr21_2673254   Sample    A    G        0      0        2 
  21  chr21_2675723     AAsi    T    C        0      0        2 
  21  chr21_2675723     AKia    T    C        0      0        2 
  21  chr21_2675723     AOna    T    C        0      0        2 
  21  chr21_2675723     ASom    T    C        0      0        2 
  21  chr21_2675723     HCab    T    C        1      2        2 
  21  chr21_2675723     HPrz    T    C        1      2        2 
  21  chr21_2675723     ZBoe    T    C        0      0        2 
  21  chr21_2675723     ZGre    T    C        0      0        2 
  21  chr21_2675723     ZHar    T    C        0      0        2 
  21  chr21_2675723   Sample    T    C        1      2        2 
  21  chr21_2677035     AAsi    C    T        0      0        2 
  21  chr21_2677035     AKia    C    T        0      0        2 
  21  chr21_2677035     AOna    C    T        0      0        2 
  21  chr21_2677035     ASom    C    T        0      0        2 
  21  chr21_2677035     HCab    C    T        1      2        2 
  21  chr21_2677035     HPrz    C    T        1      2        2 
  21  chr21_2677035     ZBoe    C    T        0      0        2 
  21  chr21_2677035     ZGre    C    T        0      0        2 
  21  chr21_2677035     ZHar    C    T        0      0        2 
  21  chr21_2677035   Sample    C    T        1      2        2 
  21  chr21_2677274     AAsi    A    G        0      0        2 
  21  chr21_2677274     AKia    A    G        0      0        2 
  21  chr21_2677274     AOna    A    G        0      0        2 
  21  chr21_2677274     ASom    A    G        0      0        2 
  21  chr21_2677274     HCab    A    G        0      0        2 
  21  chr21_2677274     HPrz    A    G        0      0        2 
  21  chr21_2677274     ZBoe    A    G        0      0        2 
  21  chr21_2677274     ZGre    A    G        1      2        2 
  21  chr21_2677274     ZHar    A    G        0      0        2 
  21  chr21_2677274   Sample    A    G        0      0        2 
  21  chr21_2680338     AAsi    C    T        0      0        2 
  21  chr21_2680338     AKia    C    T        0      0        2 
  21  chr21_2680338     AOna    C    T        0      0        2 
  21  chr21_2680338     ASom    C    T        0      0        2 
  21  chr21_2680338     HCab    C    T        1      2        2 
  21  chr21_2680338     HPrz    C    T        1      2        2 
  21  chr21_2680338     ZBoe    C    T        0      0        2 
  21  chr21_2680338     ZGre    C    T        0      0        2 
  21  chr21_2680338     ZHar    C    T        0      0        2 
  21  chr21_2680338   Sample    C    T        1      2        2 
  21  chr21_2682488     AAsi    T    C        0      0        2 
  21  chr21_2682488     AKia    T    C        0      0        2 
  21  chr21_2682488     AOna    T    C        0      0        2 
  21  chr21_2682488     ASom    T    C        1      2        2 
  21  chr21_2682488     HCab    T    C        0      0        2 
  21  chr21_2682488     HPrz    T    C        0      0        2 
  21  chr21_2682488     ZBoe    T    C        0      0        2 
  21  chr21_2682488     ZGre    T    C        0      0        2 
  21  chr21_2682488     ZHar    T    C        0      0        2 
  21  chr21_2682488   Sample    T    C        0      0        2 
  21  chr21_2685394     AAsi    G    T        0      0        2 
  21  chr21_2685394     AKia    G    T        1      2        2 
  21  chr21_2685394     AOna    G    T        1      2        2 
  21  chr21_2685394     ASom    G    T        0      0        2 
  21  chr21_2685394     HCab    G    T        0      0        2 
  21  chr21_2685394     HPrz    G    T        0      0        2 
  21  chr21_2685394     ZBoe    G    T        0      0        2 
  21  chr21_2685394     ZGre    G    T        0      0        2 
  21  chr21_2685394     ZHar    G    T        0      0        2 
  21  chr21_2685394   Sample    G    T        0      0        2 
  21  chr21_2685787     AAsi    T    C        1      2        2 
  21  chr21_2685787     AKia    T    C        0      0        2 
  21  chr21_2685787     AOna    T    C        0      0        2 
  21  chr21_2685787     ASom    T    C        1      2        2 
  21  chr21_2685787     HCab    T    C        0      0        2 
  21  chr21_2685787     HPrz    T    C        0      0        2 
  21  chr21_2685787     ZBoe    T    C        0      0        2 
  21  chr21_2685787     ZGre    T    C        0      0        2 
  21  chr21_2685787     ZHar    T    C        0      0        2 
  21  chr21_2685787   Sample    T    C        0      0        2 
  21  chr21_2687397     AAsi    T    G        0      0        2 
  21  chr21_2687397     AKia    T    G        0      0        2 
  21  chr21_2687397     AOna    T    G      0.5      1        2 
  21  chr21_2687397     ASom    T    G        0      0        2 
  21  chr21_2687397     HCab    T    G        0      0        2 
  21  chr21_2687397     HPrz    T    G        0      0        2 
  21  chr21_2687397     ZBoe    T    G        0      0        2 
  21  chr21_2687397     ZGre    T    G        0      0        2 
  21  chr21_2687397     ZHar    T    G        0      0        2 
  21  chr21_2687397   Sample    T    G        0      0        2 
  21  chr21_2687944     AAsi    C    T        0      0        2 
  21  chr21_2687944     AKia    C    T        0      0        2 
  21  chr21_2687944     AOna    C    T        0      0        2 
  21  chr21_2687944     ASom    C    T        0      0        2 
  21  chr21_2687944     HCab    C    T        1      2        2 
  21  chr21_2687944     HPrz    C    T        1      2        2 
  21  chr21_2687944     ZBoe    C    T        0      0        2 
  21  chr21_2687944     ZGre    C    T        0      0        2 
  21  chr21_2687944     ZHar    C    T        0      0        2 
  21  chr21_2687944   Sample    C    T        1      2        2 
  21  chr21_2688219     AAsi    T    G        0      0        2 
  21  chr21_2688219     AKia    T    G        1      2        2 
  21  chr21_2688219     AOna    T    G        0      0        2 
  21  chr21_2688219     ASom    T    G        0      0        2 
  21  chr21_2688219     HCab    T    G        0      0        2 
  21  chr21_2688219     HPrz    T    G        0      0        2 
  21  chr21_2688219     ZBoe    T    G        0      0        2 
  21  chr21_2688219     ZGre    T    G        0      0        2 
  21  chr21_2688219     ZHar    T    G        0      0        2 
  21  chr21_2688219   Sample    T    G        0      0        2 
  21  chr21_2691183     AAsi    C    T        1      2        2 
  21  chr21_2691183     AKia    C    T        0      0        2 
  21  chr21_2691183     AOna    C    T        0      0        2 
  21  chr21_2691183     ASom    C    T        1      2        2 
  21  chr21_2691183     HCab    C    T        1      2        2 
  21  chr21_2691183     HPrz    C    T        1      2        2 
  21  chr21_2691183     ZBoe    C    T        0      0        2 
  21  chr21_2691183     ZGre    C    T        0      0        2 
  21  chr21_2691183     ZHar    C    T        0      0        2 
  21  chr21_2691183   Sample    C    T        1      2        2 
  21  chr21_2696577     AAsi    A    G        0      0        2 
  21  chr21_2696577     AKia    A    G        0      0        2 
  21  chr21_2696577     AOna    A    G        0      0        2 
  21  chr21_2696577     ASom    A    G        0      0        2 
  21  chr21_2696577     HCab    A    G        0      0        2 
  21  chr21_2696577     HPrz    A    G      0.5      1        2 
  21  chr21_2696577     ZBoe    A    G        0      0        2 
  21  chr21_2696577     ZGre    A    G        0      0        2 
  21  chr21_2696577     ZHar    A    G        0      0        2 
  21  chr21_2696577   Sample    A    G        0      0        2 
  21  chr21_2697722     AAsi    A    G        0      0        2 
  21  chr21_2697722     AKia    A    G        0      0        2 
  21  chr21_2697722     AOna    A    G        0      0        2 
  21  chr21_2697722     ASom    A    G        0      0        2 
  21  chr21_2697722     HCab    A    G        0      0        2 
  21  chr21_2697722     HPrz    A    G        0      0        2 
  21  chr21_2697722     ZBoe    A    G        0      0        2 
  21  chr21_2697722     ZGre    A    G        0      0        2 
  21  chr21_2697722     ZHar    A    G        1      2        2 
  21  chr21_2697722   Sample    A    G        0      0        2 
  21  chr21_2702315     AAsi    C    T        1      2        2 
  21  chr21_2702315     AKia    C    T        1      2        2 
  21  chr21_2702315     AOna    C    T        1      2        2 
  21  chr21_2702315     ASom    C    T        1      2        2 
  21  chr21_2702315     HCab    C    T        0      0        2 
  21  chr21_2702315     HPrz    C    T        0      0        2 
  21  chr21_2702315     ZBoe    C    T        0      0        2 
  21  chr21_2702315     ZGre    C    T        0      0        2 
  21  chr21_2702315     ZHar    C    T        0      0        2 
  21  chr21_2702315   Sample    C    T        0      0        2 
  21  chr21_2703167     AAsi    T    C        0      0        2 
  21  chr21_2703167     AKia    T    C        0      0        2 
  21  chr21_2703167     AOna    T    C        0      0        2 
  21  chr21_2703167     ASom    T    C        0      0        2 
  21  chr21_2703167     HCab    T    C        0      0        2 
  21  chr21_2703167     HPrz    T    C        0      0        2 
  21  chr21_2703167     ZBoe    T    C        1      2        2 
  21  chr21_2703167     ZGre    T    C        1      2        2 
  21  chr21_2703167     ZHar    T    C        1      2        2 
  21  chr21_2703167   Sample    T    C        0      0        2 
  21  chr21_2713133     AAsi    C    T        0      0        2 
  21  chr21_2713133     AKia    C    T        0      0        2 
  21  chr21_2713133     AOna    C    T        0      0        2 
  21  chr21_2713133     ASom    C    T        0      0        2 
  21  chr21_2713133     HCab    C    T        0      0        2 
  21  chr21_2713133     HPrz    C    T        0      0        2 
  21  chr21_2713133     ZBoe    C    T        1      2        2 
  21  chr21_2713133     ZGre    C    T        1      2        2 
  21  chr21_2713133     ZHar    C    T        1      2        2 
  21  chr21_2713133   Sample    C    T        0      0        2 
  21  chr21_2714883     AAsi    A    G        0      0        2 
  21  chr21_2714883     AKia    A    G        0      0        2 
  21  chr21_2714883     AOna    A    G        0      0        2 
  21  chr21_2714883     ASom    A    G        0      0        2 
  21  chr21_2714883     HCab    A    G        0      0        2 
  21  chr21_2714883     HPrz    A    G        0      0        2 
  21  chr21_2714883     ZBoe    A    G        1      2        2 
  21  chr21_2714883     ZGre    A    G        1      2        2 
  21  chr21_2714883     ZHar    A    G        1      2        2 
  21  chr21_2714883   Sample    A    G        0      0        2 
  21  chr21_2716433     AAsi    C    T        0      0        2 
  21  chr21_2716433     AKia    C    T        0      0        2 
  21  chr21_2716433     AOna    C    T        0      0        2 
  21  chr21_2716433     ASom    C    T        0      0        2 
  21  chr21_2716433     HCab    C    T        0      0        2 
  21  chr21_2716433     HPrz    C    T        0      0        2 
  21  chr21_2716433     ZBoe    C    T        1      2        2 
  21  chr21_2716433     ZGre    C    T        1      2        2 
  21  chr21_2716433     ZHar    C    T        0      0        2 
  21  chr21_2716433   Sample    C    T        0      0        2 
  21  chr21_2725511     AAsi    C    T        0      0        2 
  21  chr21_2725511     AKia    C    T        0      0        2 
  21  chr21_2725511     AOna    C    T        0      0        2 
  21  chr21_2725511     ASom    C    T        0      0        2 
  21  chr21_2725511     HCab    C    T        1      2        2 
  21  chr21_2725511     HPrz    C    T        1      2        2 
  21  chr21_2725511     ZBoe    C    T        0      0        2 
  21  chr21_2725511     ZGre    C    T        0      0        2 
  21  chr21_2725511     ZHar    C    T        0      0        2 
  21  chr21_2725511   Sample    C    T        1      2        2 
  21  chr21_2725642     AAsi    A    T        0      0        2 
  21  chr21_2725642     AKia    A    T        0      0        2 
  21  chr21_2725642     AOna    A    T        0      0        2 
  21  chr21_2725642     ASom    A    T        0      0        2 
  21  chr21_2725642     HCab    A    T        0      0        2 
  21  chr21_2725642     HPrz    A    T        0      0        2 
  21  chr21_2725642     ZBoe    A    T        1      2        2 
  21  chr21_2725642     ZGre    A    T        0      0        2 
  21  chr21_2725642     ZHar    A    T        0      0        2 
  21  chr21_2725642   Sample    A    T        0      0        2 
  21  chr21_2725806     AAsi    A    G        1      2        2 
  21  chr21_2725806     AKia    A    G        0      0        2 
  21  chr21_2725806     AOna    A    G        0      0        2 
  21  chr21_2725806     ASom    A    G        0      0        2 
  21  chr21_2725806     HCab    A    G        0      0        2 
  21  chr21_2725806     HPrz    A    G        0      0        2 
  21  chr21_2725806     ZBoe    A    G        0      0        2 
  21  chr21_2725806     ZGre    A    G        0      0        2 
  21  chr21_2725806     ZHar    A    G        0      0        2 
  21  chr21_2725806   Sample    A    G        0      0        2 
  21  chr21_2731374     AAsi    A    C        0      0        2 
  21  chr21_2731374     AKia    A    C        0      0        2 
  21  chr21_2731374     AOna    A    C        0      0        2 
  21  chr21_2731374     ASom    A    C        1      2        2 
  21  chr21_2731374     HCab    A    C        0      0        2 
  21  chr21_2731374     HPrz    A    C        0      0        2 
  21  chr21_2731374     ZBoe    A    C        0      0        2 
  21  chr21_2731374     ZGre    A    C        0      0        2 
  21  chr21_2731374     ZHar    A    C        0      0        2 
  21  chr21_2731374   Sample    A    C        0      0        2 
  21  chr21_2732077     AAsi    A    G        0      0        2 
  21  chr21_2732077     AKia    A    G        0      0        2 
  21  chr21_2732077     AOna    A    G        0      0        2 
  21  chr21_2732077     ASom    A    G        0      0        2 
  21  chr21_2732077     HCab    A    G        0      0        2 
  21  chr21_2732077     HPrz    A    G        0      0        2 
  21  chr21_2732077     ZBoe    A    G        0      0        2 
  21  chr21_2732077     ZGre    A    G        0      0        2 
  21  chr21_2732077     ZHar    A    G        1      2        2 
  21  chr21_2732077   Sample    A    G        0      0        2 
  21  chr21_2734163     AAsi    A    G        0      0        2 
  21  chr21_2734163     AKia    A    G        0      0        2 
  21  chr21_2734163     AOna    A    G        0      0        2 
  21  chr21_2734163     ASom    A    G        0      0        2 
  21  chr21_2734163     HCab    A    G        0      0        2 
  21  chr21_2734163     HPrz    A    G        0      0        2 
  21  chr21_2734163     ZBoe    A    G        0      0        2 
  21  chr21_2734163     ZGre    A    G        1      2        2 
  21  chr21_2734163     ZHar    A    G        0      0        2 
  21  chr21_2734163   Sample    A    G        0      0        2 
  21  chr21_2734216     AAsi    T    C        1      2        2 
  21  chr21_2734216     AKia    T    C        0      0        2 
  21  chr21_2734216     AOna    T    C        0      0        2 
  21  chr21_2734216     ASom    T    C        1      2        2 
  21  chr21_2734216     HCab    T    C        0      0        2 
  21  chr21_2734216     HPrz    T    C        0      0        2 
  21  chr21_2734216     ZBoe    T    C        0      0        2 
  21  chr21_2734216     ZGre    T    C        0      0        2 
  21  chr21_2734216     ZHar    T    C        0      0        2 
  21  chr21_2734216   Sample    T    C        0      0        2 
  21  chr21_2734495     AAsi    T    G        0      0        2 
  21  chr21_2734495     AKia    T    G        0      0        2 
  21  chr21_2734495     AOna    T    G        0      0        2 
  21  chr21_2734495     ASom    T    G        0      0        2 
  21  chr21_2734495     HCab    T    G        1      2        2 
  21  chr21_2734495     HPrz    T    G        1      2        2 
  21  chr21_2734495     ZBoe    T    G        0      0        2 
  21  chr21_2734495     ZGre    T    G        0      0        2 
  21  chr21_2734495     ZHar    T    G        0      0        2 
  21  chr21_2734495   Sample    T    G        1      2        2 
  21  chr21_2734556     AAsi    G    C        1      2        2 
  21  chr21_2734556     AKia    G    C        0      0        2 
  21  chr21_2734556     AOna    G    C        0      0        2 
  21  chr21_2734556     ASom    G    C        1      2        2 
  21  chr21_2734556     HCab    G    C        0      0        2 
  21  chr21_2734556     HPrz    G    C        0      0        2 
  21  chr21_2734556     ZBoe    G    C        0      0        2 
  21  chr21_2734556     ZGre    G    C        0      0        2 
  21  chr21_2734556     ZHar    G    C        0      0        2 
  21  chr21_2734556   Sample    G    C        0      0        2 
  21  chr21_2742417     AAsi    A    G        0      0        2 
  21  chr21_2742417     AKia    A    G        0      0        2 
  21  chr21_2742417     AOna    A    G        0      0        2 
  21  chr21_2742417     ASom    A    G        0      0        2 
  21  chr21_2742417     HCab    A    G        1      2        2 
  21  chr21_2742417     HPrz    A    G        1      2        2 
  21  chr21_2742417     ZBoe    A    G        0      0        2 
  21  chr21_2742417     ZGre    A    G        0      0        2 
  21  chr21_2742417     ZHar    A    G        0      0        2 
  21  chr21_2742417   Sample    A    G        1      2        2 
  21  chr21_2744003     AAsi    C    G        0      0        2 
  21  chr21_2744003     AKia    C    G        0      0        2 
  21  chr21_2744003     AOna    C    G      0.5      1        2 
  21  chr21_2744003     ASom    C    G        0      0        2 
  21  chr21_2744003     HCab    C    G        0      0        2 
  21  chr21_2744003     HPrz    C    G        0      0        2 
  21  chr21_2744003     ZBoe    C    G        0      0        2 
  21  chr21_2744003     ZGre    C    G        0      0        2 
  21  chr21_2744003     ZHar    C    G        0      0        2 
  21  chr21_2744003   Sample    C    G        0      0        2 
  21  chr21_2747226     AAsi    T    A        0      0        2 
  21  chr21_2747226     AKia    T    A        0      0        2 
  21  chr21_2747226     AOna    T    A      0.5      1        2 
  21  chr21_2747226     ASom    T    A        0      0        2 
  21  chr21_2747226     HCab    T    A        0      0        2 
  21  chr21_2747226     HPrz    T    A        0      0        2 
  21  chr21_2747226     ZBoe    T    A        0      0        2 
  21  chr21_2747226     ZGre    T    A        0      0        2 
  21  chr21_2747226     ZHar    T    A        0      0        2 
  21  chr21_2747226   Sample    T    A        0      0        2 
  21  chr21_2749746     AAsi    C    T        0      0        2 
  21  chr21_2749746     AKia    C    T        0      0        2 
  21  chr21_2749746     AOna    C    T        0      0        2 
  21  chr21_2749746     ASom    C    T        1      2        2 
  21  chr21_2749746     HCab    C    T        0      0        2 
  21  chr21_2749746     HPrz    C    T        0      0        2 
  21  chr21_2749746     ZBoe    C    T        0      0        2 
  21  chr21_2749746     ZGre    C    T        0      0        2 
  21  chr21_2749746     ZHar    C    T        0      0        2 
  21  chr21_2749746   Sample    C    T        0      0        2 
  21  chr21_2753781     AAsi    T    C        0      0        2 
  21  chr21_2753781     AKia    T    C        0      0        2 
  21  chr21_2753781     AOna    T    C        0      0        2 
  21  chr21_2753781     ASom    T    C        0      0        2 
  21  chr21_2753781     HCab    T    C        1      2        2 
  21  chr21_2753781     HPrz    T    C        1      2        2 
  21  chr21_2753781     ZBoe    T    C        0      0        2 
  21  chr21_2753781     ZGre    T    C        0      0        2 
  21  chr21_2753781     ZHar    T    C        0      0        2 
  21  chr21_2753781   Sample    T    C        1      2        2 
  21  chr21_2757653     AAsi    G    A        0      0        2 
  21  chr21_2757653     AKia    G    A        0      0        2 
  21  chr21_2757653     AOna    G    A        0      0        2 
  21  chr21_2757653     ASom    G    A        0      0        2 
  21  chr21_2757653     HCab    G    A        0      0        2 
  21  chr21_2757653     HPrz    G    A        0      0        2 
  21  chr21_2757653     ZBoe    G    A        1      2        2 
  21  chr21_2757653     ZGre    G    A        0      0        2 
  21  chr21_2757653     ZHar    G    A        0      0        2 
  21  chr21_2757653   Sample    G    A        0      0        2 
  21  chr21_2759661     AAsi    A    G        1      2        2 
  21  chr21_2759661     AKia    A    G        0      0        2 
  21  chr21_2759661     AOna    A    G        0      0        2 
  21  chr21_2759661     ASom    A    G        1      2        2 
  21  chr21_2759661     HCab    A    G        0      0        2 
  21  chr21_2759661     HPrz    A    G        0      0        2 
  21  chr21_2759661     ZBoe    A    G        0      0        2 
  21  chr21_2759661     ZGre    A    G        0      0        2 
  21  chr21_2759661     ZHar    A    G        0      0        2 
  21  chr21_2759661   Sample    A    G        0      0        2 
  21  chr21_2761759     AAsi    T    C        0      0        2 
  21  chr21_2761759     AKia    T    C        0      0        2 
  21  chr21_2761759     AOna    T    C        0      0        2 
  21  chr21_2761759     ASom    T    C        0      0        2 
  21  chr21_2761759     HCab    T    C        0      0        2 
  21  chr21_2761759     HPrz    T    C        0      0        2 
  21  chr21_2761759     ZBoe    T    C        0      0        2 
  21  chr21_2761759     ZGre    T    C        1      2        2 
  21  chr21_2761759     ZHar    T    C        0      0        2 
  21  chr21_2761759   Sample    T    C        0      0        2 
  21  chr21_2774088     AAsi    T    A        0      0        2 
  21  chr21_2774088     AKia    T    A        1      2        2 
  21  chr21_2774088     AOna    T    A      0.5      1        2 
  21  chr21_2774088     ASom    T    A        0      0        2 
  21  chr21_2774088     HCab    T    A        0      0        2 
  21  chr21_2774088     HPrz    T    A        0      0        2 
  21  chr21_2774088     ZBoe    T    A        0      0        2 
  21  chr21_2774088     ZGre    T    A        0      0        2 
  21  chr21_2774088     ZHar    T    A        0      0        2 
  21  chr21_2774088   Sample    T    A        0      0        2 
  21  chr21_2774099     AAsi    A    C        0      0        2 
  21  chr21_2774099     AKia    A    C        1      2        2 
  21  chr21_2774099     AOna    A    C        0      0        2 
  21  chr21_2774099     ASom    A    C        0      0        2 
  21  chr21_2774099     HCab    A    C        0      0        2 
  21  chr21_2774099     HPrz    A    C        0      0        2 
  21  chr21_2774099     ZBoe    A    C        0      0        2 
  21  chr21_2774099     ZGre    A    C        0      0        2 
  21  chr21_2774099     ZHar    A    C        0      0        2 
  21  chr21_2774099   Sample    A    C        0      0        2 
  21  chr21_2782745     AAsi    C    T        0      0        2 
  21  chr21_2782745     AKia    C    T        0      0        2 
  21  chr21_2782745     AOna    C    T        0      0        2 
  21  chr21_2782745     ASom    C    T        0      0        2 
  21  chr21_2782745     HCab    C    T        1      2        2 
  21  chr21_2782745     HPrz    C    T        1      2        2 
  21  chr21_2782745     ZBoe    C    T        0      0        2 
  21  chr21_2782745     ZGre    C    T        0      0        2 
  21  chr21_2782745     ZHar    C    T        0      0        2 
  21  chr21_2782745   Sample    C    T        1      2        2 
  21  chr21_2783279     AAsi    C    A        0      0        2 
  21  chr21_2783279     AKia    C    A        0      0        2 
  21  chr21_2783279     AOna    C    A        0      0        2 
  21  chr21_2783279     ASom    C    A        0      0        2 
  21  chr21_2783279     HCab    C    A        0      0        2 
  21  chr21_2783279     HPrz    C    A        0      0        2 
  21  chr21_2783279     ZBoe    C    A        0      0        2 
  21  chr21_2783279     ZGre    C    A        1      2        2 
  21  chr21_2783279     ZHar    C    A        0      0        2 
  21  chr21_2783279   Sample    C    A        0      0        2 
  21  chr21_2787619     AAsi    A    G        0      0        2 
  21  chr21_2787619     AKia    A    G        0      0        2 
  21  chr21_2787619     AOna    A    G        0      0        2 
  21  chr21_2787619     ASom    A    G        0      0        2 
  21  chr21_2787619     HCab    A    G        1      2        2 
  21  chr21_2787619     HPrz    A    G        0      0        2 
  21  chr21_2787619     ZBoe    A    G        0      0        2 
  21  chr21_2787619     ZGre    A    G        0      0        2 
  21  chr21_2787619     ZHar    A    G        0      0        2 
  21  chr21_2787619   Sample    A    G        1      2        2 
  21  chr21_2792203     AAsi    G    A        0      0        2 
  21  chr21_2792203     AKia    G    A        0      0        2 
  21  chr21_2792203     AOna    G    A        0      0        2 
  21  chr21_2792203     ASom    G    A        0      0        2 
  21  chr21_2792203     HCab    G    A        1      2        2 
  21  chr21_2792203     HPrz    G    A        1      2        2 
  21  chr21_2792203     ZBoe    G    A        0      0        2 
  21  chr21_2792203     ZGre    G    A        0      0        2 
  21  chr21_2792203     ZHar    G    A        0      0        2 
  21  chr21_2792203   Sample    G    A        1      2        2 
  21  chr21_2806245     AAsi    G    A        0      0        2 
  21  chr21_2806245     AKia    G    A        0      0        2 
  21  chr21_2806245     AOna    G    A      0.5      1        2 
  21  chr21_2806245     ASom    G    A        0      0        2 
  21  chr21_2806245     HCab    G    A        0      0        2 
  21  chr21_2806245     HPrz    G    A        0      0        2 
  21  chr21_2806245     ZBoe    G    A        0      0        2 
  21  chr21_2806245     ZGre    G    A        0      0        2 
  21  chr21_2806245     ZHar    G    A        0      0        2 
  21  chr21_2806245   Sample    G    A        0      0        2 
  21  chr21_2813017     AAsi    C    T        0      0        2 
  21  chr21_2813017     AKia    C    T        0      0        2 
  21  chr21_2813017     AOna    C    T        0      0        2 
  21  chr21_2813017     ASom    C    T        0      0        2 
  21  chr21_2813017     HCab    C    T        0      0        2 
  21  chr21_2813017     HPrz    C    T        0      0        2 
  21  chr21_2813017     ZBoe    C    T        1      2        2 
  21  chr21_2813017     ZGre    C    T        0      0        2 
  21  chr21_2813017     ZHar    C    T        0      0        2 
  21  chr21_2813017   Sample    C    T        0      0        2 
  21  chr21_2814459     AAsi    T    C        0      0        2 
  21  chr21_2814459     AKia    T    C        0      0        2 
  21  chr21_2814459     AOna    T    C        0      0        2 
  21  chr21_2814459     ASom    T    C        0      0        2 
  21  chr21_2814459     HCab    T    C        1      2        2 
  21  chr21_2814459     HPrz    T    C        1      2        2 
  21  chr21_2814459     ZBoe    T    C        0      0        2 
  21  chr21_2814459     ZGre    T    C        0      0        2 
  21  chr21_2814459     ZHar    T    C        0      0        2 
  21  chr21_2814459   Sample    T    C        1      2        2 
  21  chr21_2819711     AAsi    T    C        1      2        2 
  21  chr21_2819711     AKia    T    C        1      2        2 
  21  chr21_2819711     AOna    T    C      0.5      1        2 
  21  chr21_2819711     ASom    T    C        0      0        2 
  21  chr21_2819711     HCab    T    C        0      0        2 
  21  chr21_2819711     HPrz    T    C        0      0        2 
  21  chr21_2819711     ZBoe    T    C        0      0        2 
  21  chr21_2819711     ZGre    T    C        0      0        2 
  21  chr21_2819711     ZHar    T    C        0      0        2 
  21  chr21_2819711   Sample    T    C        0      0        2 
  21  chr21_2826217     AAsi    A    G        0      0        2 
  21  chr21_2826217     AKia    A    G        1      2        2 
  21  chr21_2826217     AOna    A    G        0      0        2 
  21  chr21_2826217     ASom    A    G        0      0        2 
  21  chr21_2826217     HCab    A    G        0      0        2 
  21  chr21_2826217     HPrz    A    G        0      0        2 
  21  chr21_2826217     ZBoe    A    G        0      0        2 
  21  chr21_2826217     ZGre    A    G        0      0        2 
  21  chr21_2826217     ZHar    A    G        0      0        2 
  21  chr21_2826217   Sample    A    G        0      0        2 
  21  chr21_2827054     AAsi    C    T        0      0        2 
  21  chr21_2827054     AKia    C    T        0      0        2 
  21  chr21_2827054     AOna    C    T        0      0        2 
  21  chr21_2827054     ASom    C    T        0      0        2 
  21  chr21_2827054     HCab    C    T        1      2        2 
  21  chr21_2827054     HPrz    C    T        1      2        2 
  21  chr21_2827054     ZBoe    C    T        0      0        2 
  21  chr21_2827054     ZGre    C    T        0      0        2 
  21  chr21_2827054     ZHar    C    T        0      0        2 
  21  chr21_2827054   Sample    C    T        1      2        2 
  21  chr21_2828154     AAsi    G    A        1      2        2 
  21  chr21_2828154     AKia    G    A        0      0        2 
  21  chr21_2828154     AOna    G    A        0      0        2 
  21  chr21_2828154     ASom    G    A        1      2        2 
  21  chr21_2828154     HCab    G    A        0      0        2 
  21  chr21_2828154     HPrz    G    A        0      0        2 
  21  chr21_2828154     ZBoe    G    A        0      0        2 
  21  chr21_2828154     ZGre    G    A        0      0        2 
  21  chr21_2828154     ZHar    G    A        0      0        2 
  21  chr21_2828154   Sample    G    A        0      0        2 
  21  chr21_2838944     AAsi    C    G        0      0        2 
  21  chr21_2838944     AKia    C    G        0      0        2 
  21  chr21_2838944     AOna    C    G        0      0        2 
  21  chr21_2838944     ASom    C    G        0      0        2 
  21  chr21_2838944     HCab    C    G        1      2        2 
  21  chr21_2838944     HPrz    C    G        1      2        2 
  21  chr21_2838944     ZBoe    C    G        0      0        2 
  21  chr21_2838944     ZGre    C    G        0      0        2 
  21  chr21_2838944     ZHar    C    G        0      0        2 
  21  chr21_2838944   Sample    C    G        1      2        2 
  21  chr21_2839246     AAsi    T    C        1      2        2 
  21  chr21_2839246     AKia    T    C        0      0        2 
  21  chr21_2839246     AOna    T    C        0      0        2 
  21  chr21_2839246     ASom    T    C        1      2        2 
  21  chr21_2839246     HCab    T    C        0      0        2 
  21  chr21_2839246     HPrz    T    C        0      0        2 
  21  chr21_2839246     ZBoe    T    C        0      0        2 
  21  chr21_2839246     ZGre    T    C        0      0        2 
  21  chr21_2839246     ZHar    T    C        0      0        2 
  21  chr21_2839246   Sample    T    C        0      0        2 
  21  chr21_2844342     AAsi    G    C        0      0        2 
  21  chr21_2844342     AKia    G    C        0      0        2 
  21  chr21_2844342     AOna    G    C        0      0        2 
  21  chr21_2844342     ASom    G    C        0      0        2 
  21  chr21_2844342     HCab    G    C        0      0        2 
  21  chr21_2844342     HPrz    G    C        0      0        2 
  21  chr21_2844342     ZBoe    G    C        0      0        2 
  21  chr21_2844342     ZGre    G    C        1      2        2 
  21  chr21_2844342     ZHar    G    C        0      0        2 
  21  chr21_2844342   Sample    G    C        0      0        2 
  21  chr21_2859873     AAsi    C    T      0.5      1        2 
  21  chr21_2859873     AKia    C    T        0      0        2 
  21  chr21_2859873     AOna    C    T        0      0        2 
  21  chr21_2859873     ASom    C    T        0      0        2 
  21  chr21_2859873     HCab    C    T        0      0        2 
  21  chr21_2859873     HPrz    C    T        0      0        2 
  21  chr21_2859873     ZBoe    C    T        0      0        2 
  21  chr21_2859873     ZGre    C    T        0      0        2 
  21  chr21_2859873     ZHar    C    T        0      0        2 
  21  chr21_2859873   Sample    C    T        0      0        2 
  21  chr21_2866136     AAsi    G    C        0      0        2 
  21  chr21_2866136     AKia    G    C        0      0        2 
  21  chr21_2866136     AOna    G    C        0      0        2 
  21  chr21_2866136     ASom    G    C        0      0        2 
  21  chr21_2866136     HCab    G    C        1      2        2 
  21  chr21_2866136     HPrz    G    C        1      2        2 
  21  chr21_2866136     ZBoe    G    C        0      0        2 
  21  chr21_2866136     ZGre    G    C        0      0        2 
  21  chr21_2866136     ZHar    G    C        0      0        2 
  21  chr21_2866136   Sample    G    C        1      2        2 
  21  chr21_2870343     AAsi    C    G        0      0        2 
  21  chr21_2870343     AKia    C    G        1      2        2 
  21  chr21_2870343     AOna    C    G        1      2        2 
  21  chr21_2870343     ASom    C    G        0      0        2 
  21  chr21_2870343     HCab    C    G        0      0        2 
  21  chr21_2870343     HPrz    C    G        0      0        2 
  21  chr21_2870343     ZBoe    C    G        0      0        2 
  21  chr21_2870343     ZGre    C    G        0      0        2 
  21  chr21_2870343     ZHar    C    G        0      0        2 
  21  chr21_2870343   Sample    C    G        0      0        2 
  21  chr21_2874938     AAsi    T    C        0      0        2 
  21  chr21_2874938     AKia    T    C        1      2        2 
  21  chr21_2874938     AOna    T    C        1      2        2 
  21  chr21_2874938     ASom    T    C        0      0        2 
  21  chr21_2874938     HCab    T    C        0      0        2 
  21  chr21_2874938     HPrz    T    C        0      0        2 
  21  chr21_2874938     ZBoe    T    C        0      0        2 
  21  chr21_2874938     ZGre    T    C        0      0        2 
  21  chr21_2874938     ZHar    T    C        0      0        2 
  21  chr21_2874938   Sample    T    C        0      0        2 
  21  chr21_2881141     AAsi    T    A        0      0        2 
  21  chr21_2881141     AKia    T    A        0      0        2 
  21  chr21_2881141     AOna    T    A        0      0        2 
  21  chr21_2881141     ASom    T    A        0      0        2 
  21  chr21_2881141     HCab    T    A        0      0        2 
  21  chr21_2881141     HPrz    T    A        0      0        2 
  21  chr21_2881141     ZBoe    T    A        1      2        2 
  21  chr21_2881141     ZGre    T    A        0      0        2 
  21  chr21_2881141     ZHar    T    A        0      0        2 
  21  chr21_2881141   Sample    T    A        0      0        2 
  21  chr21_2882051     AAsi    A    G        0      0        2 
  21  chr21_2882051     AKia    A    G        0      0        2 
  21  chr21_2882051     AOna    A    G        0      0        2 
  21  chr21_2882051     ASom    A    G        0      0        2 
  21  chr21_2882051     HCab    A    G        0      0        2 
  21  chr21_2882051     HPrz    A    G        0      0        2 
  21  chr21_2882051     ZBoe    A    G        1      2        2 
  21  chr21_2882051     ZGre    A    G        1      2        2 
  21  chr21_2882051     ZHar    A    G        1      2        2 
  21  chr21_2882051   Sample    A    G        0      0        2 
  21  chr21_2882845     AAsi    T    G        0      0        2 
  21  chr21_2882845     AKia    T    G        0      0        2 
  21  chr21_2882845     AOna    T    G        0      0        2 
  21  chr21_2882845     ASom    T    G        0      0        2 
  21  chr21_2882845     HCab    T    G        1      2        2 
  21  chr21_2882845     HPrz    T    G        1      2        2 
  21  chr21_2882845     ZBoe    T    G        0      0        2 
  21  chr21_2882845     ZGre    T    G        0      0        2 
  21  chr21_2882845     ZHar    T    G        0      0        2 
  21  chr21_2882845   Sample    T    G        1      2        2 
  21  chr21_2889313     AAsi    T    C        0      0        2 
  21  chr21_2889313     AKia    T    C        1      2        2 
  21  chr21_2889313     AOna    T    C        1      2        2 
  21  chr21_2889313     ASom    T    C        0      0        2 
  21  chr21_2889313     HCab    T    C        0      0        2 
  21  chr21_2889313     HPrz    T    C        0      0        2 
  21  chr21_2889313     ZBoe    T    C        0      0        2 
  21  chr21_2889313     ZGre    T    C        0      0        2 
  21  chr21_2889313     ZHar    T    C        0      0        2 
  21  chr21_2889313   Sample    T    C        0      0        2 
  21  chr21_2893925     AAsi    G    A        0      0        2 
  21  chr21_2893925     AKia    G    A        0      0        2 
  21  chr21_2893925     AOna    G    A        0      0        2 
  21  chr21_2893925     ASom    G    A        0      0        2 
  21  chr21_2893925     HCab    G    A        0      0        2 
  21  chr21_2893925     HPrz    G    A        0      0        2 
  21  chr21_2893925     ZBoe    G    A        0      0        2 
  21  chr21_2893925     ZGre    G    A        0      0        2 
  21  chr21_2893925     ZHar    G    A        1      2        2 
  21  chr21_2893925   Sample    G    A        0      0        2 
  21  chr21_2900657     AAsi    A    C        0      0        2 
  21  chr21_2900657     AKia    A    C        0      0        2 
  21  chr21_2900657     AOna    A    C        0      0        2 
  21  chr21_2900657     ASom    A    C        0      0        2 
  21  chr21_2900657     HCab    A    C        1      2        2 
  21  chr21_2900657     HPrz    A    C        1      2        2 
  21  chr21_2900657     ZBoe    A    C        0      0        2 
  21  chr21_2900657     ZGre    A    C        0      0        2 
  21  chr21_2900657     ZHar    A    C        0      0        2 
  21  chr21_2900657   Sample    A    C        1      2        2 
  21  chr21_2901039     AAsi    G    A        0      0        2 
  21  chr21_2901039     AKia    G    A        0      0        2 
  21  chr21_2901039     AOna    G    A        0      0        2 
  21  chr21_2901039     ASom    G    A        0      0        2 
  21  chr21_2901039     HCab    G    A        1      2        2 
  21  chr21_2901039     HPrz    G    A        1      2        2 
  21  chr21_2901039     ZBoe    G    A        0      0        2 
  21  chr21_2901039     ZGre    G    A        0      0        2 
  21  chr21_2901039     ZHar    G    A        0      0        2 
  21  chr21_2901039   Sample    G    A        1      2        2 
  21  chr21_2903122     AAsi    A    C        0      0        2 
  21  chr21_2903122     AKia    A    C        1      2        2 
  21  chr21_2903122     AOna    A    C        1      2        2 
  21  chr21_2903122     ASom    A    C        0      0        2 
  21  chr21_2903122     HCab    A    C        0      0        2 
  21  chr21_2903122     HPrz    A    C        0      0        2 
  21  chr21_2903122     ZBoe    A    C        0      0        2 
  21  chr21_2903122     ZGre    A    C        0      0        2 
  21  chr21_2903122     ZHar    A    C        0      0        2 
  21  chr21_2903122   Sample    A    C        0      0        2 
  21  chr21_2903541     AAsi    T    C        0      0        2 
  21  chr21_2903541     AKia    T    C        0      0        2 
  21  chr21_2903541     AOna    T    C        0      0        2 
  21  chr21_2903541     ASom    T    C        1      2        2 
  21  chr21_2903541     HCab    T    C        0      0        2 
  21  chr21_2903541     HPrz    T    C        0      0        2 
  21  chr21_2903541     ZBoe    T    C        0      0        2 
  21  chr21_2903541     ZGre    T    C        0      0        2 
  21  chr21_2903541     ZHar    T    C        0      0        2 
  21  chr21_2903541   Sample    T    C        0      0        2 
  21  chr21_2905254     AAsi    T    C        0      0        2 
  21  chr21_2905254     AKia    T    C        0      0        2 
  21  chr21_2905254     AOna    T    C        0      0        2 
  21  chr21_2905254     ASom    T    C        0      0        2 
  21  chr21_2905254     HCab    T    C        0      0        2 
  21  chr21_2905254     HPrz    T    C      0.5      1        2 
  21  chr21_2905254     ZBoe    T    C        0      0        2 
  21  chr21_2905254     ZGre    T    C        0      0        2 
  21  chr21_2905254     ZHar    T    C        0      0        2 
  21  chr21_2905254   Sample    T    C        0      0        2 
  21  chr21_2905909     AAsi    C    T        0      0        2 
  21  chr21_2905909     AKia    C    T        0      0        2 
  21  chr21_2905909     AOna    C    T        0      0        2 
  21  chr21_2905909     ASom    C    T        0      0        2 
  21  chr21_2905909     HCab    C    T        1      2        2 
  21  chr21_2905909     HPrz    C    T        1      2        2 
  21  chr21_2905909     ZBoe    C    T        0      0        2 
  21  chr21_2905909     ZGre    C    T        0      0        2 
  21  chr21_2905909     ZHar    C    T        0      0        2 
  21  chr21_2905909   Sample    C    T        1      2        2 
  21  chr21_2906772     AAsi    T    C        0      0        2 
  21  chr21_2906772     AKia    T    C        0      0        2 
  21  chr21_2906772     AOna    T    C        0      0        2 
  21  chr21_2906772     ASom    T    C        0      0        2 
  21  chr21_2906772     HCab    T    C        0      0        2 
  21  chr21_2906772     HPrz    T    C        0      0        2 
  21  chr21_2906772     ZBoe    T    C        0      0        2 
  21  chr21_2906772     ZGre    T    C        1      2        2 
  21  chr21_2906772     ZHar    T    C        0      0        2 
  21  chr21_2906772   Sample    T    C        0      0        2 
  21  chr21_2907568     AAsi    A    G        0      0        2 
  21  chr21_2907568     AKia    A    G        0      0        2 
  21  chr21_2907568     AOna    A    G        0      0        2 
  21  chr21_2907568     ASom    A    G        0      0        2 
  21  chr21_2907568     HCab    A    G        0      0        2 
  21  chr21_2907568     HPrz    A    G        0      0        2 
  21  chr21_2907568     ZBoe    A    G        0      0        2 
  21  chr21_2907568     ZGre    A    G        1      2        2 
  21  chr21_2907568     ZHar    A    G        0      0        2 
  21  chr21_2907568   Sample    A    G        0      0        2 
  21  chr21_2910051     AAsi    C    T        0      0        2 
  21  chr21_2910051     AKia    C    T        0      0        2 
  21  chr21_2910051     AOna    C    T        0      0        2 
  21  chr21_2910051     ASom    C    T        0      0        2 
  21  chr21_2910051     HCab    C    T        1      2        2 
  21  chr21_2910051     HPrz    C    T        1      2        2 
  21  chr21_2910051     ZBoe    C    T        0      0        2 
  21  chr21_2910051     ZGre    C    T        0      0        2 
  21  chr21_2910051     ZHar    C    T        0      0        2 
  21  chr21_2910051   Sample    C    T        1      2        2 
  21  chr21_2920973     AAsi    C    T        0      0        2 
  21  chr21_2920973     AKia    C    T        0      0        2 
  21  chr21_2920973     AOna    C    T        0      0        2 
  21  chr21_2920973     ASom    C    T        0      0        2 
  21  chr21_2920973     HCab    C    T        1      2        2 
  21  chr21_2920973     HPrz    C    T        1      2        2 
  21  chr21_2920973     ZBoe    C    T        0      0        2 
  21  chr21_2920973     ZGre    C    T        0      0        2 
  21  chr21_2920973     ZHar    C    T        0      0        2 
  21  chr21_2920973   Sample    C    T        1      2        2 
  21  chr21_2929638     AAsi    C    G        1      2        2 
  21  chr21_2929638     AKia    C    G        0      0        2 
  21  chr21_2929638     AOna    C    G        0      0        2 
  21  chr21_2929638     ASom    C    G        1      2        2 
  21  chr21_2929638     HCab    C    G        0      0        2 
  21  chr21_2929638     HPrz    C    G        0      0        2 
  21  chr21_2929638     ZBoe    C    G        0      0        2 
  21  chr21_2929638     ZGre    C    G        0      0        2 
  21  chr21_2929638     ZHar    C    G        0      0        2 
  21  chr21_2929638   Sample    C    G        0      0        2 
  21  chr21_2933045     AAsi    A    G        0      0        2 
  21  chr21_2933045     AKia    A    G        0      0        2 
  21  chr21_2933045     AOna    A    G        0      0        2 
  21  chr21_2933045     ASom    A    G        0      0        2 
  21  chr21_2933045     HCab    A    G        0      0        2 
  21  chr21_2933045     HPrz    A    G        0      0        2 
  21  chr21_2933045     ZBoe    A    G        0      0        2 
  21  chr21_2933045     ZGre    A    G        0      0        2 
  21  chr21_2933045     ZHar    A    G        1      2        2 
  21  chr21_2933045   Sample    A    G        0      0        2 
  21  chr21_2933114     AAsi    T    C        1      2        2 
  21  chr21_2933114     AKia    T    C        0      0        2 
  21  chr21_2933114     AOna    T    C        0      0        2 
  21  chr21_2933114     ASom    T    C        1      2        2 
  21  chr21_2933114     HCab    T    C        0      0        2 
  21  chr21_2933114     HPrz    T    C        0      0        2 
  21  chr21_2933114     ZBoe    T    C        0      0        2 
  21  chr21_2933114     ZGre    T    C        0      0        2 
  21  chr21_2933114     ZHar    T    C        0      0        2 
  21  chr21_2933114   Sample    T    C        0      0        2 
  21  chr21_2934598     AAsi    C    T        1      2        2 
  21  chr21_2934598     AKia    C    T        0      0        2 
  21  chr21_2934598     AOna    C    T        0      0        2 
  21  chr21_2934598     ASom    C    T        1      2        2 
  21  chr21_2934598     HCab    C    T        1      2        2 
  21  chr21_2934598     HPrz    C    T        1      2        2 
  21  chr21_2934598     ZBoe    C    T        0      0        2 
  21  chr21_2934598     ZGre    C    T        0      0        2 
  21  chr21_2934598     ZHar    C    T        0      0        2 
  21  chr21_2934598   Sample    C    T        1      2        2 
  21  chr21_2938394     AAsi    T    C        0      0        2 
  21  chr21_2938394     AKia    T    C        0      0        2 
  21  chr21_2938394     AOna    T    C        0      0        2 
  21  chr21_2938394     ASom    T    C        0      0        2 
  21  chr21_2938394     HCab    T    C        1      2        2 
  21  chr21_2938394     HPrz    T    C        1      2        2 
  21  chr21_2938394     ZBoe    T    C        0      0        2 
  21  chr21_2938394     ZGre    T    C        0      0        2 
  21  chr21_2938394     ZHar    T    C        0      0        2 
  21  chr21_2938394   Sample    T    C        1      2        2 
  21  chr21_2953933     AAsi    C    T        0      0        2 
  21  chr21_2953933     AKia    C    T        1      2        2 
  21  chr21_2953933     AOna    C    T        1      2        2 
  21  chr21_2953933     ASom    C    T        0      0        2 
  21  chr21_2953933     HCab    C    T        0      0        2 
  21  chr21_2953933     HPrz    C    T        0      0        2 
  21  chr21_2953933     ZBoe    C    T        0      0        2 
  21  chr21_2953933     ZGre    C    T        0      0        2 
  21  chr21_2953933     ZHar    C    T        0      0        2 
  21  chr21_2953933   Sample    C    T        0      0        2 
  21  chr21_2955291     AAsi    G    A        1      2        2 
  21  chr21_2955291     AKia    G    A        1      2        2 
  21  chr21_2955291     AOna    G    A        1      2        2 
  21  chr21_2955291     ASom    G    A        1      2        2 
  21  chr21_2955291     HCab    G    A        0      0        2 
  21  chr21_2955291     HPrz    G    A        0      0        2 
  21  chr21_2955291     ZBoe    G    A        0      0        2 
  21  chr21_2955291     ZGre    G    A        0      0        2 
  21  chr21_2955291     ZHar    G    A        0      0        2 
  21  chr21_2955291   Sample    G    A        0      0        2 
  21  chr21_2960848     AAsi    A    G        0      0        2 
  21  chr21_2960848     AKia    A    G        0      0        2 
  21  chr21_2960848     AOna    A    G        0      0        2 
  21  chr21_2960848     ASom    A    G        0      0        2 
  21  chr21_2960848     HCab    A    G        1      2        2 
  21  chr21_2960848     HPrz    A    G        1      2        2 
  21  chr21_2960848     ZBoe    A    G        0      0        2 
  21  chr21_2960848     ZGre    A    G        0      0        2 
  21  chr21_2960848     ZHar    A    G        0      0        2 
  21  chr21_2960848   Sample    A    G        1      2        2 
  21  chr21_2967374     AAsi    T    C        0      0        2 
  21  chr21_2967374     AKia    T    C        1      2        2 
  21  chr21_2967374     AOna    T    C        1      2        2 
  21  chr21_2967374     ASom    T    C        0      0        2 
  21  chr21_2967374     HCab    T    C        0      0        2 
  21  chr21_2967374     HPrz    T    C        0      0        2 
  21  chr21_2967374     ZBoe    T    C        0      0        2 
  21  chr21_2967374     ZGre    T    C        0      0        2 
  21  chr21_2967374     ZHar    T    C        0      0        2 
  21  chr21_2967374   Sample    T    C        0      0        2 
  21  chr21_2973801     AAsi    T    C        0      0        2 
  21  chr21_2973801     AKia    T    C        0      0        2 
  21  chr21_2973801     AOna    T    C        0      0        2 
  21  chr21_2973801     ASom    T    C        0      0        2 
  21  chr21_2973801     HCab    T    C        0      0        2 
  21  chr21_2973801     HPrz    T    C        0      0        2 
  21  chr21_2973801     ZBoe    T    C        0      0        2 
  21  chr21_2973801     ZGre    T    C        1      2        2 
  21  chr21_2973801     ZHar    T    C        0      0        2 
  21  chr21_2973801   Sample    T    C        0      0        2 
  21  chr21_2995523     AAsi    T    C        0      0        2 
  21  chr21_2995523     AKia    T    C        0      0        2 
  21  chr21_2995523     AOna    T    C        0      0        2 
  21  chr21_2995523     ASom    T    C        0      0        2 
  21  chr21_2995523     HCab    T    C      0.5      1        2 
  21  chr21_2995523     HPrz    T    C        0      0        2 
  21  chr21_2995523     ZBoe    T    C        0      0        2 
  21  chr21_2995523     ZGre    T    C        0      0        2 
  21  chr21_2995523     ZHar    T    C        0      0        2 
  21  chr21_2995523   Sample    T    C        1      2        2 
  21  chr21_3000790     AAsi    C    T        0      0        2 
  21  chr21_3000790     AKia    C    T        0      0        2 
  21  chr21_3000790     AOna    C    T        0      0        2 
  21  chr21_3000790     ASom    C    T        0      0        2 
  21  chr21_3000790     HCab    C    T        0      0        2 
  21  chr21_3000790     HPrz    C    T        0      0        2 
  21  chr21_3000790     ZBoe    C    T        1      2        2 
  21  chr21_3000790     ZGre    C    T        1      2        2 
  21  chr21_3000790     ZHar    C    T        1      2        2 
  21  chr21_3000790   Sample    C    T        0      0        2 
  21  chr21_3002956     AAsi    T    C        0      0        2 
  21  chr21_3002956     AKia    T    C        0      0        2 
  21  chr21_3002956     AOna    T    C        0      0        2 
  21  chr21_3002956     ASom    T    C        0      0        2 
  21  chr21_3002956     HCab    T    C      0.5      1        2 
  21  chr21_3002956     HPrz    T    C        0      0        2 
  21  chr21_3002956     ZBoe    T    C        1      2        2 
  21  chr21_3002956     ZGre    T    C        1      2        2 
  21  chr21_3002956     ZHar    T    C        1      2        2 
  21  chr21_3002956   Sample    T    C        0      0        2 
  21  chr21_3012908     AAsi    A    G        0      0        2 
  21  chr21_3012908     AKia    A    G        0      0        2 
  21  chr21_3012908     AOna    A    G        0      0        2 
  21  chr21_3012908     ASom    A    G        0      0        2 
  21  chr21_3012908     HCab    A    G        1      2        2 
  21  chr21_3012908     HPrz    A    G        1      2        2 
  21  chr21_3012908     ZBoe    A    G        0      0        2 
  21  chr21_3012908     ZGre    A    G        0      0        2 
  21  chr21_3012908     ZHar    A    G        0      0        2 
  21  chr21_3012908   Sample    A    G        1      2        2 
  21  chr21_3019058     AAsi    C    G        0      0        2 
  21  chr21_3019058     AKia    C    G        0      0        2 
  21  chr21_3019058     AOna    C    G        0      0        2 
  21  chr21_3019058     ASom    C    G        0      0        2 
  21  chr21_3019058     HCab    C    G        1      2        2 
  21  chr21_3019058     HPrz    C    G        1      2        2 
  21  chr21_3019058     ZBoe    C    G        0      0        2 
  21  chr21_3019058     ZGre    C    G        0      0        2 
  21  chr21_3019058     ZHar    C    G        0      0        2 
  21  chr21_3019058   Sample    C    G        1      2        2 
  21  chr21_3020043     AAsi    T    C        0      0        2 
  21  chr21_3020043     AKia    T    C        0      0        2 
  21  chr21_3020043     AOna    T    C        0      0        2 
  21  chr21_3020043     ASom    T    C        0      0        2 
  21  chr21_3020043     HCab    T    C      0.5      1        2 
  21  chr21_3020043     HPrz    T    C      0.5      1        2 
  21  chr21_3020043     ZBoe    T    C        0      0        2 
  21  chr21_3020043     ZGre    T    C        0      0        2 
  21  chr21_3020043     ZHar    T    C        0      0        2 
  21  chr21_3020043   Sample    T    C        1      2        2 
  21  chr21_3025207     AAsi    C    T        0      0        2 
  21  chr21_3025207     AKia    C    T        0      0        2 
  21  chr21_3025207     AOna    C    T        0      0        2 
  21  chr21_3025207     ASom    C    T        0      0        2 
  21  chr21_3025207     HCab    C    T        1      2        2 
  21  chr21_3025207     HPrz    C    T        1      2        2 
  21  chr21_3025207     ZBoe    C    T        0      0        2 
  21  chr21_3025207     ZGre    C    T        0      0        2 
  21  chr21_3025207     ZHar    C    T        0      0        2 
  21  chr21_3025207   Sample    C    T        1      2        2 
  21  chr21_3029507     AAsi    T    C      0.5      1        2 
  21  chr21_3029507     AKia    T    C        0      0        2 
  21  chr21_3029507     AOna    T    C        0      0        2 
  21  chr21_3029507     ASom    T    C        0      0        2 
  21  chr21_3029507     HCab    T    C        0      0        2 
  21  chr21_3029507     HPrz    T    C        0      0        2 
  21  chr21_3029507     ZBoe    T    C        0      0        2 
  21  chr21_3029507     ZGre    T    C        0      0        2 
  21  chr21_3029507     ZHar    T    C        0      0        2 
  21  chr21_3029507   Sample    T    C        0      0        2 
  21  chr21_3029593     AAsi    T    C        1      2        2 
  21  chr21_3029593     AKia    T    C        1      2        2 
  21  chr21_3029593     AOna    T    C        1      2        2 
  21  chr21_3029593     ASom    T    C        1      2        2 
  21  chr21_3029593     HCab    T    C        0      0        2 
  21  chr21_3029593     HPrz    T    C        0      0        2 
  21  chr21_3029593     ZBoe    T    C        0      0        2 
  21  chr21_3029593     ZGre    T    C        0      0        2 
  21  chr21_3029593     ZHar    T    C        0      0        2 
  21  chr21_3029593   Sample    T    C        0      0        2 
  21  chr21_3032034     AAsi    T    C        0      0        2 
  21  chr21_3032034     AKia    T    C        0      0        2 
  21  chr21_3032034     AOna    T    C        0      0        2 
  21  chr21_3032034     ASom    T    C        0      0        2 
  21  chr21_3032034     HCab    T    C        1      2        2 
  21  chr21_3032034     HPrz    T    C        1      2        2 
  21  chr21_3032034     ZBoe    T    C        0      0        2 
  21  chr21_3032034     ZGre    T    C        0      0        2 
  21  chr21_3032034     ZHar    T    C        0      0        2 
  21  chr21_3032034   Sample    T    C        1      2        2 
  21  chr21_3032055     AAsi    T    C        0      0        2 
  21  chr21_3032055     AKia    T    C        1      2        2 
  21  chr21_3032055     AOna    T    C        1      2        2 
  21  chr21_3032055     ASom    T    C        0      0        2 
  21  chr21_3032055     HCab    T    C        0      0        2 
  21  chr21_3032055     HPrz    T    C        0      0        2 
  21  chr21_3032055     ZBoe    T    C        0      0        2 
  21  chr21_3032055     ZGre    T    C        0      0        2 
  21  chr21_3032055     ZHar    T    C        0      0        2 
  21  chr21_3032055   Sample    T    C        0      0        2 
  21  chr21_3032875     AAsi    T    C        0      0        2 
  21  chr21_3032875     AKia    T    C        0      0        2 
  21  chr21_3032875     AOna    T    C        0      0        2 
  21  chr21_3032875     ASom    T    C        0      0        2 
  21  chr21_3032875     HCab    T    C      0.5      1        2 
  21  chr21_3032875     HPrz    T    C      0.5      1        2 
  21  chr21_3032875     ZBoe    T    C        0      0        2 
  21  chr21_3032875     ZGre    T    C        0      0        2 
  21  chr21_3032875     ZHar    T    C        0      0        2 
  21  chr21_3032875   Sample    T    C        1      2        2 
  21  chr21_3033331     AAsi    T    C        1      2        2 
  21  chr21_3033331     AKia    T    C        1      2        2 
  21  chr21_3033331     AOna    T    C        1      2        2 
  21  chr21_3033331     ASom    T    C        1      2        2 
  21  chr21_3033331     HCab    T    C        0      0        2 
  21  chr21_3033331     HPrz    T    C        0      0        2 
  21  chr21_3033331     ZBoe    T    C        0      0        2 
  21  chr21_3033331     ZGre    T    C        0      0        2 
  21  chr21_3033331     ZHar    T    C        0      0        2 
  21  chr21_3033331   Sample    T    C        0      0        2 
  21  chr21_3039386     AAsi    T    C        1      2        2 
  21  chr21_3039386     AKia    T    C        0      0        2 
  21  chr21_3039386     AOna    T    C        0      0        2 
  21  chr21_3039386     ASom    T    C        0      0        2 
  21  chr21_3039386     HCab    T    C        0      0        2 
  21  chr21_3039386     HPrz    T    C        0      0        2 
  21  chr21_3039386     ZBoe    T    C        0      0        2 
  21  chr21_3039386     ZGre    T    C        0      0        2 
  21  chr21_3039386     ZHar    T    C        0      0        2 
  21  chr21_3039386   Sample    T    C        0      0        2 
  21  chr21_3051016     AAsi    A    G        0      0        2 
  21  chr21_3051016     AKia    A    G        1      2        2 
  21  chr21_3051016     AOna    A    G      0.5      1        2 
  21  chr21_3051016     ASom    A    G        0      0        2 
  21  chr21_3051016     HCab    A    G        0      0        2 
  21  chr21_3051016     HPrz    A    G        0      0        2 
  21  chr21_3051016     ZBoe    A    G        0      0        2 
  21  chr21_3051016     ZGre    A    G        0      0        2 
  21  chr21_3051016     ZHar    A    G        0      0        2 
  21  chr21_3051016   Sample    A    G        0      0        2 
  21  chr21_3051780     AAsi    C    T        0      0        2 
  21  chr21_3051780     AKia    C    T        0      0        2 
  21  chr21_3051780     AOna    C    T        0      0        2 
  21  chr21_3051780     ASom    C    T        0      0        2 
  21  chr21_3051780     HCab    C    T        1      2        2 
  21  chr21_3051780     HPrz    C    T        1      2        2 
  21  chr21_3051780     ZBoe    C    T        0      0        2 
  21  chr21_3051780     ZGre    C    T        0      0        2 
  21  chr21_3051780     ZHar    C    T        0      0        2 
  21  chr21_3051780   Sample    C    T        1      2        2 
  21  chr21_3057828     AAsi    T    C      0.5      1        2 
  21  chr21_3057828     AKia    T    C        0      0        2 
  21  chr21_3057828     AOna    T    C        0      0        2 
  21  chr21_3057828     ASom    T    C        0      0        2 
  21  chr21_3057828     HCab    T    C        0      0        2 
  21  chr21_3057828     HPrz    T    C        0      0        2 
  21  chr21_3057828     ZBoe    T    C        0      0        2 
  21  chr21_3057828     ZGre    T    C        0      0        2 
  21  chr21_3057828     ZHar    T    C        0      0        2 
  21  chr21_3057828   Sample    T    C        0      0        2 
  21  chr21_3063518     AAsi    C    T        0      0        2 
  21  chr21_3063518     AKia    C    T        0      0        2 
  21  chr21_3063518     AOna    C    T        0      0        2 
  21  chr21_3063518     ASom    C    T        0      0        2 
  21  chr21_3063518     HCab    C    T        0      0        2 
  21  chr21_3063518     HPrz    C    T        0      0        2 
  21  chr21_3063518     ZBoe    C    T        1      2        2 
  21  chr21_3063518     ZGre    C    T        0      0        2 
  21  chr21_3063518     ZHar    C    T        0      0        2 
  21  chr21_3063518   Sample    C    T        0      0        2 
  21  chr21_3064055     AAsi    A    G        0      0        2 
  21  chr21_3064055     AKia    A    G        0      0        2 
  21  chr21_3064055     AOna    A    G        0      0        2 
  21  chr21_3064055     ASom    A    G        0      0        2 
  21  chr21_3064055     HCab    A    G        1      2        2 
  21  chr21_3064055     HPrz    A    G        1      2        2 
  21  chr21_3064055     ZBoe    A    G        0      0        2 
  21  chr21_3064055     ZGre    A    G        0      0        2 
  21  chr21_3064055     ZHar    A    G        0      0        2 
  21  chr21_3064055   Sample    A    G        1      2        2 
  21  chr21_3065733     AAsi    G    A        0      0        2 
  21  chr21_3065733     AKia    G    A        0      0        2 
  21  chr21_3065733     AOna    G    A        0      0        2 
  21  chr21_3065733     ASom    G    A        0      0        2 
  21  chr21_3065733     HCab    G    A      0.5      1        2 
  21  chr21_3065733     HPrz    G    A        0      0        2 
  21  chr21_3065733     ZBoe    G    A        0      0        2 
  21  chr21_3065733     ZGre    G    A        0      0        2 
  21  chr21_3065733     ZHar    G    A        0      0        2 
  21  chr21_3065733   Sample    G    A        0      0        2 
  21  chr21_3068219     AAsi    C    T        1      2        2 
  21  chr21_3068219     AKia    C    T        0      0        2 
  21  chr21_3068219     AOna    C    T        0      0        2 
  21  chr21_3068219     ASom    C    T        1      2        2 
  21  chr21_3068219     HCab    C    T        0      0        2 
  21  chr21_3068219     HPrz    C    T        0      0        2 
  21  chr21_3068219     ZBoe    C    T        0      0        2 
  21  chr21_3068219     ZGre    C    T        0      0        2 
  21  chr21_3068219     ZHar    C    T        0      0        2 
  21  chr21_3068219   Sample    C    T        0      0        2 
  21  chr21_3069138     AAsi    A    C        0      0        2 
  21  chr21_3069138     AKia    A    C        0      0        2 
  21  chr21_3069138     AOna    A    C        0      0        2 
  21  chr21_3069138     ASom    A    C        0      0        2 
  21  chr21_3069138     HCab    A    C        1      2        2 
  21  chr21_3069138     HPrz    A    C        1      2        2 
  21  chr21_3069138     ZBoe    A    C        0      0        2 
  21  chr21_3069138     ZGre    A    C        0      0        2 
  21  chr21_3069138     ZHar    A    C        0      0        2 
  21  chr21_3069138   Sample    A    C        1      2        2 
  21  chr21_3075378     AAsi    A    G        0      0        2 
  21  chr21_3075378     AKia    A    G        0      0        2 
  21  chr21_3075378     AOna    A    G        0      0        2 
  21  chr21_3075378     ASom    A    G        0      0        2 
  21  chr21_3075378     HCab    A    G        1      2        2 
  21  chr21_3075378     HPrz    A    G        1      2        2 
  21  chr21_3075378     ZBoe    A    G        0      0        2 
  21  chr21_3075378     ZGre    A    G        0      0        2 
  21  chr21_3075378     ZHar    A    G        0      0        2 
  21  chr21_3075378   Sample    A    G        1      2        2 
  21  chr21_3080639     AAsi    T    G        0      0        2 
  21  chr21_3080639     AKia    T    G        0      0        2 
  21  chr21_3080639     AOna    T    G        0      0        2 
  21  chr21_3080639     ASom    T    G        0      0        2 
  21  chr21_3080639     HCab    T    G        1      2        2 
  21  chr21_3080639     HPrz    T    G        1      2        2 
  21  chr21_3080639     ZBoe    T    G        0      0        2 
  21  chr21_3080639     ZGre    T    G        0      0        2 
  21  chr21_3080639     ZHar    T    G        0      0        2 
  21  chr21_3080639   Sample    T    G        1      2        2 
  21  chr21_3098208     AAsi    A    G        0      0        2 
  21  chr21_3098208     AKia    A    G        0      0        2 
  21  chr21_3098208     AOna    A    G        0      0        2 
  21  chr21_3098208     ASom    A    G        1      2        2 
  21  chr21_3098208     HCab    A    G        0      0        2 
  21  chr21_3098208     HPrz    A    G        0      0        2 
  21  chr21_3098208     ZBoe    A    G        0      0        2 
  21  chr21_3098208     ZGre    A    G        0      0        2 
  21  chr21_3098208     ZHar    A    G        0      0        2 
  21  chr21_3098208   Sample    A    G        0      0        2 
  21  chr21_3105305     AAsi    C    G        0      0        2 
  21  chr21_3105305     AKia    C    G        0      0        2 
  21  chr21_3105305     AOna    C    G        0      0        2 
  21  chr21_3105305     ASom    C    G        0      0        2 
  21  chr21_3105305     HCab    C    G      0.5      1        2 
  21  chr21_3105305     HPrz    C    G        0      0        2 
  21  chr21_3105305     ZBoe    C    G        0      0        2 
  21  chr21_3105305     ZGre    C    G        0      0        2 
  21  chr21_3105305     ZHar    C    G        0      0        2 
  21  chr21_3105305   Sample    C    G        0      0        2 
  21  chr21_3107217     AAsi    A    G      0.5      1        2 
  21  chr21_3107217     AKia    A    G        0      0        2 
  21  chr21_3107217     AOna    A    G        0      0        2 
  21  chr21_3107217     ASom    A    G        0      0        2 
  21  chr21_3107217     HCab    A    G        0      0        2 
  21  chr21_3107217     HPrz    A    G        0      0        2 
  21  chr21_3107217     ZBoe    A    G        0      0        2 
  21  chr21_3107217     ZGre    A    G        0      0        2 
  21  chr21_3107217     ZHar    A    G        0      0        2 
  21  chr21_3107217   Sample    A    G        0      0        2 
  21  chr21_3112650     AAsi    G    A        0      0        2 
  21  chr21_3112650     AKia    G    A        1      2        2 
  21  chr21_3112650     AOna    G    A        1      2        2 
  21  chr21_3112650     ASom    G    A        0      0        2 
  21  chr21_3112650     HCab    G    A        0      0        2 
  21  chr21_3112650     HPrz    G    A        0      0        2 
  21  chr21_3112650     ZBoe    G    A        0      0        2 
  21  chr21_3112650     ZGre    G    A        0      0        2 
  21  chr21_3112650     ZHar    G    A        0      0        2 
  21  chr21_3112650   Sample    G    A        0      0        2 
  21  chr21_3113337     AAsi    A    G        0      0        2 
  21  chr21_3113337     AKia    A    G        0      0        2 
  21  chr21_3113337     AOna    A    G        0      0        2 
  21  chr21_3113337     ASom    A    G        0      0        2 
  21  chr21_3113337     HCab    A    G        0      0        2 
  21  chr21_3113337     HPrz    A    G        0      0        2 
  21  chr21_3113337     ZBoe    A    G        0      0        2 
  21  chr21_3113337     ZGre    A    G        0      0        2 
  21  chr21_3113337     ZHar    A    G        1      2        2 
  21  chr21_3113337   Sample    A    G        0      0        2 
  21  chr21_3114135     AAsi    A    G        0      0        2 
  21  chr21_3114135     AKia    A    G        0      0        2 
  21  chr21_3114135     AOna    A    G        0      0        2 
  21  chr21_3114135     ASom    A    G        0      0        2 
  21  chr21_3114135     HCab    A    G        0      0        2 
  21  chr21_3114135     HPrz    A    G        0      0        2 
  21  chr21_3114135     ZBoe    A    G        0      0        2 
  21  chr21_3114135     ZGre    A    G        1      2        2 
  21  chr21_3114135     ZHar    A    G        0      0        2 
  21  chr21_3114135   Sample    A    G        0      0        2 
  21  chr21_3118395     AAsi    A    T        0      0        2 
  21  chr21_3118395     AKia    A    T        0      0        2 
  21  chr21_3118395     AOna    A    T        0      0        2 
  21  chr21_3118395     ASom    A    T        1      2        2 
  21  chr21_3118395     HCab    A    T        0      0        2 
  21  chr21_3118395     HPrz    A    T        0      0        2 
  21  chr21_3118395     ZBoe    A    T        0      0        2 
  21  chr21_3118395     ZGre    A    T        0      0        2 
  21  chr21_3118395     ZHar    A    T        0      0        2 
  21  chr21_3118395   Sample    A    T        0      0        2 
  21  chr21_3123361     AAsi    A    G        0      0        2 
  21  chr21_3123361     AKia    A    G        0      0        2 
  21  chr21_3123361     AOna    A    G        0      0        2 
  21  chr21_3123361     ASom    A    G        0      0        2 
  21  chr21_3123361     HCab    A    G        1      2        2 
  21  chr21_3123361     HPrz    A    G        1      2        2 
  21  chr21_3123361     ZBoe    A    G        0      0        2 
  21  chr21_3123361     ZGre    A    G        0      0        2 
  21  chr21_3123361     ZHar    A    G        0      0        2 
  21  chr21_3123361   Sample    A    G        1      2        2 
  21  chr21_3127957     AAsi    T    C        0      0        2 
  21  chr21_3127957     AKia    T    C        0      0        2 
  21  chr21_3127957     AOna    T    C        0      0        2 
  21  chr21_3127957     ASom    T    C        0      0        2 
  21  chr21_3127957     HCab    T    C        0      0        2 
  21  chr21_3127957     HPrz    T    C        0      0        2 
  21  chr21_3127957     ZBoe    T    C        0      0        2 
  21  chr21_3127957     ZGre    T    C        0      0        2 
  21  chr21_3127957     ZHar    T    C        1      2        2 
  21  chr21_3127957   Sample    T    C        0      0        2 
  21  chr21_3131081     AAsi    T    C        0      0        2 
  21  chr21_3131081     AKia    T    C        0      0        2 
  21  chr21_3131081     AOna    T    C        0      0        2 
  21  chr21_3131081     ASom    T    C        0      0        2 
  21  chr21_3131081     HCab    T    C        1      2        2 
  21  chr21_3131081     HPrz    T    C        1      2        2 
  21  chr21_3131081     ZBoe    T    C        0      0        2 
  21  chr21_3131081     ZGre    T    C        0      0        2 
  21  chr21_3131081     ZHar    T    C        0      0        2 
  21  chr21_3131081   Sample    T    C        1      2        2 
  21  chr21_3134184     AAsi    C    T        0      0        2 
  21  chr21_3134184     AKia    C    T        0      0        2 
  21  chr21_3134184     AOna    C    T        0      0        2 
  21  chr21_3134184     ASom    C    T        0      0        2 
  21  chr21_3134184     HCab    C    T        0      0        2 
  21  chr21_3134184     HPrz    C    T        0      0        2 
  21  chr21_3134184     ZBoe    C    T      0.5      1        2 
  21  chr21_3134184     ZGre    C    T        0      0        2 
  21  chr21_3134184     ZHar    C    T        0      0        2 
  21  chr21_3134184   Sample    C    T        0      0        2 
  21  chr21_3136828     AAsi    A    G        1      2        2 
  21  chr21_3136828     AKia    A    G        0      0        2 
  21  chr21_3136828     AOna    A    G        0      0        2 
  21  chr21_3136828     ASom    A    G        0      0        2 
  21  chr21_3136828     HCab    A    G        0      0        2 
  21  chr21_3136828     HPrz    A    G        0      0        2 
  21  chr21_3136828     ZBoe    A    G        0      0        2 
  21  chr21_3136828     ZGre    A    G        0      0        2 
  21  chr21_3136828     ZHar    A    G        0      0        2 
  21  chr21_3136828   Sample    A    G        0      0        2 
  21  chr21_3147056     AAsi    T    C        0      0        2 
  21  chr21_3147056     AKia    T    C        0      0        2 
  21  chr21_3147056     AOna    T    C        0      0        2 
  21  chr21_3147056     ASom    T    C        0      0        2 
  21  chr21_3147056     HCab    T    C        0      0        2 
  21  chr21_3147056     HPrz    T    C        0      0        2 
  21  chr21_3147056     ZBoe    T    C        0      0        2 
  21  chr21_3147056     ZGre    T    C        0      0        2 
  21  chr21_3147056     ZHar    T    C        1      2        2 
  21  chr21_3147056   Sample    T    C        0      0        2 
  21  chr21_3148747     AAsi    A    G        0      0        2 
  21  chr21_3148747     AKia    A    G        0      0        2 
  21  chr21_3148747     AOna    A    G        0      0        2 
  21  chr21_3148747     ASom    A    G        0      0        2 
  21  chr21_3148747     HCab    A    G        0      0        2 
  21  chr21_3148747     HPrz    A    G      0.5      1        2 
  21  chr21_3148747     ZBoe    A    G        0      0        2 
  21  chr21_3148747     ZGre    A    G        0      0        2 
  21  chr21_3148747     ZHar    A    G        0      0        2 
  21  chr21_3148747   Sample    A    G        0      0        2 
  21  chr21_3159650     AAsi    T    C        0      0        2 
  21  chr21_3159650     AKia    T    C        0      0        2 
  21  chr21_3159650     AOna    T    C        0      0        2 
  21  chr21_3159650     ASom    T    C        0      0        2 
  21  chr21_3159650     HCab    T    C        0      0        2 
  21  chr21_3159650     HPrz    T    C        0      0        2 
  21  chr21_3159650     ZBoe    T    C        1      2        2 
  21  chr21_3159650     ZGre    T    C        0      0        2 
  21  chr21_3159650     ZHar    T    C        0      0        2 
  21  chr21_3159650   Sample    T    C        0      0        2 
  21  chr21_3170253     AAsi    A    G        0      0        2 
  21  chr21_3170253     AKia    A    G        0      0        2 
  21  chr21_3170253     AOna    A    G        0      0        2 
  21  chr21_3170253     ASom    A    G        0      0        2 
  21  chr21_3170253     HCab    A    G        0      0        2 
  21  chr21_3170253     HPrz    A    G        0      0        2 
  21  chr21_3170253     ZBoe    A    G        1      2        2 
  21  chr21_3170253     ZGre    A    G        0      0        2 
  21  chr21_3170253     ZHar    A    G        0      0        2 
  21  chr21_3170253   Sample    A    G        0      0        2 
  21  chr21_3171628     AAsi    G    A        1      2        2 
  21  chr21_3171628     AKia    G    A        1      2        2 
  21  chr21_3171628     AOna    G    A        1      2        2 
  21  chr21_3171628     ASom    G    A        1      2        2 
  21  chr21_3171628     HCab    G    A        0      0        2 
  21  chr21_3171628     HPrz    G    A        0      0        2 
  21  chr21_3171628     ZBoe    G    A        0      0        2 
  21  chr21_3171628     ZGre    G    A        0      0        2 
  21  chr21_3171628     ZHar    G    A        0      0        2 
  21  chr21_3171628   Sample    G    A        0      0        2 
  21  chr21_3176285     AAsi    A    G        0      0        2 
  21  chr21_3176285     AKia    A    G        0      0        2 
  21  chr21_3176285     AOna    A    G      0.5      1        2 
  21  chr21_3176285     ASom    A    G        0      0        2 
  21  chr21_3176285     HCab    A    G        0      0        2 
  21  chr21_3176285     HPrz    A    G        0      0        2 
  21  chr21_3176285     ZBoe    A    G        0      0        2 
  21  chr21_3176285     ZGre    A    G        0      0        2 
  21  chr21_3176285     ZHar    A    G        0      0        2 
  21  chr21_3176285   Sample    A    G        0      0        2 
  21  chr21_3176753     AAsi    T    G        0      0        2 
  21  chr21_3176753     AKia    T    G        0      0        2 
  21  chr21_3176753     AOna    T    G        0      0        2 
  21  chr21_3176753     ASom    T    G        0      0        2 
  21  chr21_3176753     HCab    T    G        1      2        2 
  21  chr21_3176753     HPrz    T    G        1      2        2 
  21  chr21_3176753     ZBoe    T    G        0      0        2 
  21  chr21_3176753     ZGre    T    G        0      0        2 
  21  chr21_3176753     ZHar    T    G        0      0        2 
  21  chr21_3176753   Sample    T    G        1      2        2 
  21  chr21_3177212     AAsi    A    T        0      0        2 
  21  chr21_3177212     AKia    A    T        0      0        2 
  21  chr21_3177212     AOna    A    T        0      0        2 
  21  chr21_3177212     ASom    A    T        0      0        2 
  21  chr21_3177212     HCab    A    T        1      2        2 
  21  chr21_3177212     HPrz    A    T        1      2        2 
  21  chr21_3177212     ZBoe    A    T        0      0        2 
  21  chr21_3177212     ZGre    A    T        0      0        2 
  21  chr21_3177212     ZHar    A    T        0      0        2 
  21  chr21_3177212   Sample    A    T        1      2        2 
  21  chr21_3177657     AAsi    T    C        0      0        2 
  21  chr21_3177657     AKia    T    C        0      0        2 
  21  chr21_3177657     AOna    T    C        0      0        2 
  21  chr21_3177657     ASom    T    C        0      0        2 
  21  chr21_3177657     HCab    T    C        1      2        2 
  21  chr21_3177657     HPrz    T    C        1      2        2 
  21  chr21_3177657     ZBoe    T    C        0      0        2 
  21  chr21_3177657     ZGre    T    C        0      0        2 
  21  chr21_3177657     ZHar    T    C        0      0        2 
  21  chr21_3177657   Sample    T    C        1      2        2 
  21  chr21_3180320     AAsi    A    G        0      0        2 
  21  chr21_3180320     AKia    A    G        0      0        2 
  21  chr21_3180320     AOna    A    G        0      0        2 
  21  chr21_3180320     ASom    A    G        0      0        2 
  21  chr21_3180320     HCab    A    G        0      0        2 
  21  chr21_3180320     HPrz    A    G        0      0        2 
  21  chr21_3180320     ZBoe    A    G      0.5      1        2 
  21  chr21_3180320     ZGre    A    G        0      0        2 
  21  chr21_3180320     ZHar    A    G        0      0        2 
  21  chr21_3180320   Sample    A    G        0      0        2 
  21  chr21_3186692     AAsi    C    T      0.5      1        2 
  21  chr21_3186692     AKia    C    T        0      0        2 
  21  chr21_3186692     AOna    C    T        0      0        2 
  21  chr21_3186692     ASom    C    T        0      0        2 
  21  chr21_3186692     HCab    C    T        0      0        2 
  21  chr21_3186692     HPrz    C    T        0      0        2 
  21  chr21_3186692     ZBoe    C    T        0      0        2 
  21  chr21_3186692     ZGre    C    T        0      0        2 
  21  chr21_3186692     ZHar    C    T        0      0        2 
  21  chr21_3186692   Sample    C    T        0      0        2 
  21  chr21_3186944     AAsi    T    C        0      0        2 
  21  chr21_3186944     AKia    T    C        0      0        2 
  21  chr21_3186944     AOna    T    C        0      0        2 
  21  chr21_3186944     ASom    T    C        0      0        2 
  21  chr21_3186944     HCab    T    C        1      2        2 
  21  chr21_3186944     HPrz    T    C        1      2        2 
  21  chr21_3186944     ZBoe    T    C        0      0        2 
  21  chr21_3186944     ZGre    T    C        0      0        2 
  21  chr21_3186944     ZHar    T    C        0      0        2 
  21  chr21_3186944   Sample    T    C        1      2        2 
  21  chr21_3192458     AAsi    C    T        0      0        2 
  21  chr21_3192458     AKia    C    T        0      0        2 
  21  chr21_3192458     AOna    C    T        0      0        2 
  21  chr21_3192458     ASom    C    T        0      0        2 
  21  chr21_3192458     HCab    C    T        1      2        2 
  21  chr21_3192458     HPrz    C    T        1      2        2 
  21  chr21_3192458     ZBoe    C    T        0      0        2 
  21  chr21_3192458     ZGre    C    T        0      0        2 
  21  chr21_3192458     ZHar    C    T        0      0        2 
  21  chr21_3192458   Sample    C    T        1      2        2 
  21  chr21_3195069     AAsi    A    G        0      0        2 
  21  chr21_3195069     AKia    A    G        0      0        2 
  21  chr21_3195069     AOna    A    G        0      0        2 
  21  chr21_3195069     ASom    A    G        0      0        2 
  21  chr21_3195069     HCab    A    G        0      0        2 
  21  chr21_3195069     HPrz    A    G        0      0        2 
  21  chr21_3195069     ZBoe    A    G      0.5      1        2 
  21  chr21_3195069     ZGre    A    G        0      0        2 
  21  chr21_3195069     ZHar    A    G        0      0        2 
  21  chr21_3195069   Sample    A    G        0      0        2 
  21  chr21_3200848     AAsi    T    C        0      0        2 
  21  chr21_3200848     AKia    T    C        1      2        2 
  21  chr21_3200848     AOna    T    C        1      2        2 
  21  chr21_3200848     ASom    T    C        0      0        2 
  21  chr21_3200848     HCab    T    C        0      0        2 
  21  chr21_3200848     HPrz    T    C        0      0        2 
  21  chr21_3200848     ZBoe    T    C        0      0        2 
  21  chr21_3200848     ZGre    T    C        0      0        2 
  21  chr21_3200848     ZHar    T    C        0      0        2 
  21  chr21_3200848   Sample    T    C        0      0        2 
  21  chr21_3203877     AAsi    A    G      0.5      1        2 
  21  chr21_3203877     AKia    A    G        0      0        2 
  21  chr21_3203877     AOna    A    G        0      0        2 
  21  chr21_3203877     ASom    A    G        0      0        2 
  21  chr21_3203877     HCab    A    G        0      0        2 
  21  chr21_3203877     HPrz    A    G        0      0        2 
  21  chr21_3203877     ZBoe    A    G        0      0        2 
  21  chr21_3203877     ZGre    A    G        0      0        2 
  21  chr21_3203877     ZHar    A    G        0      0        2 
  21  chr21_3203877   Sample    A    G        0      0        2 
  21  chr21_3208704     AAsi    C    A      0.5      1        2 
  21  chr21_3208704     AKia    C    A        0      0        2 
  21  chr21_3208704     AOna    C    A        0      0        2 
  21  chr21_3208704     ASom    C    A        0      0        2 
  21  chr21_3208704     HCab    C    A        0      0        2 
  21  chr21_3208704     HPrz    C    A        0      0        2 
  21  chr21_3208704     ZBoe    C    A        0      0        2 
  21  chr21_3208704     ZGre    C    A        0      0        2 
  21  chr21_3208704     ZHar    C    A        0      0        2 
  21  chr21_3208704   Sample    C    A        0      0        2 
  21  chr21_3220169     AAsi    A    G        0      0        2 
  21  chr21_3220169     AKia    A    G        0      0        2 
  21  chr21_3220169     AOna    A    G        0      0        2 
  21  chr21_3220169     ASom    A    G        0      0        2 
  21  chr21_3220169     HCab    A    G        1      2        2 
  21  chr21_3220169     HPrz    A    G        1      2        2 
  21  chr21_3220169     ZBoe    A    G        0      0        2 
  21  chr21_3220169     ZGre    A    G        0      0        2 
  21  chr21_3220169     ZHar    A    G        0      0        2 
  21  chr21_3220169   Sample    A    G        1      2        2 
  21  chr21_3223405     AAsi    C    T        0      0        2 
  21  chr21_3223405     AKia    C    T        0      0        2 
  21  chr21_3223405     AOna    C    T        0      0        2 
  21  chr21_3223405     ASom    C    T        0      0        2 
  21  chr21_3223405     HCab    C    T        1      2        2 
  21  chr21_3223405     HPrz    C    T        1      2        2 
  21  chr21_3223405     ZBoe    C    T        0      0        2 
  21  chr21_3223405     ZGre    C    T        0      0        2 
  21  chr21_3223405     ZHar    C    T        0      0        2 
  21  chr21_3223405   Sample    C    T        1      2        2 
  21  chr21_3228134     AAsi    G    A        0      0        2 
  21  chr21_3228134     AKia    G    A        0      0        2 
  21  chr21_3228134     AOna    G    A        0      0        2 
  21  chr21_3228134     ASom    G    A        0      0        2 
  21  chr21_3228134     HCab    G    A        0      0        2 
  21  chr21_3228134     HPrz    G    A        0      0        2 
  21  chr21_3228134     ZBoe    G    A        0      0        2 
  21  chr21_3228134     ZGre    G    A        0      0        2 
  21  chr21_3228134     ZHar    G    A        1      2        2 
  21  chr21_3228134   Sample    G    A        0      0        2 
  21  chr21_3237938     AAsi    A    G        0      0        2 
  21  chr21_3237938     AKia    A    G        0      0        2 
  21  chr21_3237938     AOna    A    G        0      0        2 
  21  chr21_3237938     ASom    A    G        0      0        2 
  21  chr21_3237938     HCab    A    G        1      2        2 
  21  chr21_3237938     HPrz    A    G        1      2        2 
  21  chr21_3237938     ZBoe    A    G        0      0        2 
  21  chr21_3237938     ZGre    A    G        0      0        2 
  21  chr21_3237938     ZHar    A    G        0      0        2 
  21  chr21_3237938   Sample    A    G        1      2        2 
  21  chr21_3238424     AAsi    T    C        0      0        2 
  21  chr21_3238424     AKia    T    C        0      0        2 
  21  chr21_3238424     AOna    T    C        0      0        2 
  21  chr21_3238424     ASom    T    C        0      0        2 
  21  chr21_3238424     HCab    T    C        1      2        2 
  21  chr21_3238424     HPrz    T    C        1      2        2 
  21  chr21_3238424     ZBoe    T    C        0      0        2 
  21  chr21_3238424     ZGre    T    C        0      0        2 
  21  chr21_3238424     ZHar    T    C        0      0        2 
  21  chr21_3238424   Sample    T    C        1      2        2 
  21  chr21_3239452     AAsi    T    C        0      0        2 
  21  chr21_3239452     AKia    T    C        0      0        2 
  21  chr21_3239452     AOna    T    C        0      0        2 
  21  chr21_3239452     ASom    T    C        0      0        2 
  21  chr21_3239452     HCab    T    C      0.5      1        2 
  21  chr21_3239452     HPrz    T    C        0      0        2 
  21  chr21_3239452     ZBoe    T    C        0      0        2 
  21  chr21_3239452     ZGre    T    C        0      0        2 
  21  chr21_3239452     ZHar    T    C        0      0        2 
  21  chr21_3239452   Sample    T    C        0      0        2 
  21  chr21_3242556     AAsi    G    A        0      0        2 
  21  chr21_3242556     AKia    G    A        0      0        2 
  21  chr21_3242556     AOna    G    A        0      0        2 
  21  chr21_3242556     ASom    G    A        0      0        2 
  21  chr21_3242556     HCab    G    A        1      2        2 
  21  chr21_3242556     HPrz    G    A        1      2        2 
  21  chr21_3242556     ZBoe    G    A        0      0        2 
  21  chr21_3242556     ZGre    G    A        0      0        2 
  21  chr21_3242556     ZHar    G    A        0      0        2 
  21  chr21_3242556   Sample    G    A        1      2        2 
  21  chr21_3246698     AAsi    T    C        0      0        2 
  21  chr21_3246698     AKia    T    C        0      0        2 
  21  chr21_3246698     AOna    T    C        0      0        2 
  21  chr21_3246698     ASom    T    C        0      0        2 
  21  chr21_3246698     HCab    T    C        0      0        2 
  21  chr21_3246698     HPrz    T    C        0      0        2 
  21  chr21_3246698     ZBoe    T    C      0.5      1        2 
  21  chr21_3246698     ZGre    T    C        0      0        2 
  21  chr21_3246698     ZHar    T    C        0      0        2 
  21  chr21_3246698   Sample    T    C        0      0        2 
  21  chr21_3251650     AAsi    C    T        0      0        2 
  21  chr21_3251650     AKia    C    T        0      0        2 
  21  chr21_3251650     AOna    C    T      0.5      1        2 
  21  chr21_3251650     ASom    C    T        0      0        2 
  21  chr21_3251650     HCab    C    T        0      0        2 
  21  chr21_3251650     HPrz    C    T        0      0        2 
  21  chr21_3251650     ZBoe    C    T        0      0        2 
  21  chr21_3251650     ZGre    C    T        0      0        2 
  21  chr21_3251650     ZHar    C    T        0      0        2 
  21  chr21_3251650   Sample    C    T        0      0        2 
  21  chr21_3251944     AAsi    G    A        0      0        2 
  21  chr21_3251944     AKia    G    A        0      0        2 
  21  chr21_3251944     AOna    G    A        0      0        2 
  21  chr21_3251944     ASom    G    A        0      0        2 
  21  chr21_3251944     HCab    G    A        1      2        2 
  21  chr21_3251944     HPrz    G    A        1      2        2 
  21  chr21_3251944     ZBoe    G    A        0      0        2 
  21  chr21_3251944     ZGre    G    A        0      0        2 
  21  chr21_3251944     ZHar    G    A        0      0        2 
  21  chr21_3251944   Sample    G    A        1      2        2 
  21  chr21_3254411     AAsi    G    A        0      0        2 
  21  chr21_3254411     AKia    G    A        0      0        2 
  21  chr21_3254411     AOna    G    A        0      0        2 
  21  chr21_3254411     ASom    G    A        0      0        2 
  21  chr21_3254411     HCab    G    A        1      2        2 
  21  chr21_3254411     HPrz    G    A        1      2        2 
  21  chr21_3254411     ZBoe    G    A        0      0        2 
  21  chr21_3254411     ZGre    G    A        0      0        2 
  21  chr21_3254411     ZHar    G    A        0      0        2 
  21  chr21_3254411   Sample    G    A        1      2        2 
  21  chr21_3254454     AAsi    T    C        0      0        2 
  21  chr21_3254454     AKia    T    C        0      0        2 
  21  chr21_3254454     AOna    T    C        0      0        2 
  21  chr21_3254454     ASom    T    C        0      0        2 
  21  chr21_3254454     HCab    T    C        0      0        2 
  21  chr21_3254454     HPrz    T    C        0      0        2 
  21  chr21_3254454     ZBoe    T    C        1      2        2 
  21  chr21_3254454     ZGre    T    C        0      0        2 
  21  chr21_3254454     ZHar    T    C        0      0        2 
  21  chr21_3254454   Sample    T    C        0      0        2 
  21  chr21_3255421     AAsi    A    G        0      0        2 
  21  chr21_3255421     AKia    A    G        0      0        2 
  21  chr21_3255421     AOna    A    G        0      0        2 
  21  chr21_3255421     ASom    A    G        0      0        2 
  21  chr21_3255421     HCab    A    G        0      0        2 
  21  chr21_3255421     HPrz    A    G        0      0        2 
  21  chr21_3255421     ZBoe    A    G        0      0        2 
  21  chr21_3255421     ZGre    A    G        1      2        2 
  21  chr21_3255421     ZHar    A    G        0      0        2 
  21  chr21_3255421   Sample    A    G        0      0        2 
  21  chr21_3256151     AAsi    A    G        0      0        2 
  21  chr21_3256151     AKia    A    G        1      2        2 
  21  chr21_3256151     AOna    A    G        1      2        2 
  21  chr21_3256151     ASom    A    G        0      0        2 
  21  chr21_3256151     HCab    A    G        0      0        2 
  21  chr21_3256151     HPrz    A    G        0      0        2 
  21  chr21_3256151     ZBoe    A    G        0      0        2 
  21  chr21_3256151     ZGre    A    G        0      0        2 
  21  chr21_3256151     ZHar    A    G        0      0        2 
  21  chr21_3256151   Sample    A    G        0      0        2 
  21  chr21_3268011     AAsi    C    A        0      0        2 
  21  chr21_3268011     AKia    C    A        0      0        2 
  21  chr21_3268011     AOna    C    A        0      0        2 
  21  chr21_3268011     ASom    C    A        0      0        2 
  21  chr21_3268011     HCab    C    A        1      2        2 
  21  chr21_3268011     HPrz    C    A        1      2        2 
  21  chr21_3268011     ZBoe    C    A        0      0        2 
  21  chr21_3268011     ZGre    C    A        0      0        2 
  21  chr21_3268011     ZHar    C    A        0      0        2 
  21  chr21_3268011   Sample    C    A        1      2        2 
  21  chr21_3277758     AAsi    T    C        0      0        2 
  21  chr21_3277758     AKia    T    C        0      0        2 
  21  chr21_3277758     AOna    T    C        0      0        2 
  21  chr21_3277758     ASom    T    C        0      0        2 
  21  chr21_3277758     HCab    T    C        1      2        2 
  21  chr21_3277758     HPrz    T    C        1      2        2 
  21  chr21_3277758     ZBoe    T    C        0      0        2 
  21  chr21_3277758     ZGre    T    C        0      0        2 
  21  chr21_3277758     ZHar    T    C        0      0        2 
  21  chr21_3277758   Sample    T    C        1      2        2 
  21  chr21_3278510     AAsi    C    T        0      0        2 
  21  chr21_3278510     AKia    C    T        0      0        2 
  21  chr21_3278510     AOna    C    T        0      0        2 
  21  chr21_3278510     ASom    C    T        0      0        2 
  21  chr21_3278510     HCab    C    T      0.5      1        2 
  21  chr21_3278510     HPrz    C    T        0      0        2 
  21  chr21_3278510     ZBoe    C    T        0      0        2 
  21  chr21_3278510     ZGre    C    T        0      0        2 
  21  chr21_3278510     ZHar    C    T        0      0        2 
  21  chr21_3278510   Sample    C    T        0      0        2 
  21  chr21_3278553     AAsi    T    C        0      0        2 
  21  chr21_3278553     AKia    T    C        0      0        2 
  21  chr21_3278553     AOna    T    C        0      0        2 
  21  chr21_3278553     ASom    T    C        0      0        2 
  21  chr21_3278553     HCab    T    C        1      2        2 
  21  chr21_3278553     HPrz    T    C        1      2        2 
  21  chr21_3278553     ZBoe    T    C        0      0        2 
  21  chr21_3278553     ZGre    T    C        0      0        2 
  21  chr21_3278553     ZHar    T    C        0      0        2 
  21  chr21_3278553   Sample    T    C        1      2        2 
  21  chr21_3281857     AAsi    G    A        0      0        2 
  21  chr21_3281857     AKia    G    A        0      0        2 
  21  chr21_3281857     AOna    G    A        0      0        2 
  21  chr21_3281857     ASom    G    A        0      0        2 
  21  chr21_3281857     HCab    G    A        1      2        2 
  21  chr21_3281857     HPrz    G    A        1      2        2 
  21  chr21_3281857     ZBoe    G    A        0      0        2 
  21  chr21_3281857     ZGre    G    A        0      0        2 
  21  chr21_3281857     ZHar    G    A        0      0        2 
  21  chr21_3281857   Sample    G    A        1      2        2 
  21  chr21_3283202     AAsi    T    C        0      0        2 
  21  chr21_3283202     AKia    T    C        0      0        2 
  21  chr21_3283202     AOna    T    C        0      0        2 
  21  chr21_3283202     ASom    T    C        0      0        2 
  21  chr21_3283202     HCab    T    C        1      2        2 
  21  chr21_3283202     HPrz    T    C        1      2        2 
  21  chr21_3283202     ZBoe    T    C        0      0        2 
  21  chr21_3283202     ZGre    T    C        0      0        2 
  21  chr21_3283202     ZHar    T    C        0      0        2 
  21  chr21_3283202   Sample    T    C        1      2        2 
  21  chr21_3285786     AAsi    C    G        0      0        2 
  21  chr21_3285786     AKia    C    G        1      2        2 
  21  chr21_3285786     AOna    C    G        1      2        2 
  21  chr21_3285786     ASom    C    G        0      0        2 
  21  chr21_3285786     HCab    C    G        0      0        2 
  21  chr21_3285786     HPrz    C    G        0      0        2 
  21  chr21_3285786     ZBoe    C    G        0      0        2 
  21  chr21_3285786     ZGre    C    G        0      0        2 
  21  chr21_3285786     ZHar    C    G        0      0        2 
  21  chr21_3285786   Sample    C    G        0      0        2 
  21  chr21_3290661     AAsi    C    G        0      0        2 
  21  chr21_3290661     AKia    C    G        1      2        2 
  21  chr21_3290661     AOna    C    G        1      2        2 
  21  chr21_3290661     ASom    C    G        0      0        2 
  21  chr21_3290661     HCab    C    G        0      0        2 
  21  chr21_3290661     HPrz    C    G        0      0        2 
  21  chr21_3290661     ZBoe    C    G        0      0        2 
  21  chr21_3290661     ZGre    C    G        0      0        2 
  21  chr21_3290661     ZHar    C    G        0      0        2 
  21  chr21_3290661   Sample    C    G        0      0        2 
  21  chr21_3298559     AAsi    A    G        1      2        2 
  21  chr21_3298559     AKia    A    G        0      0        2 
  21  chr21_3298559     AOna    A    G        0      0        2 
  21  chr21_3298559     ASom    A    G        1      2        2 
  21  chr21_3298559     HCab    A    G        0      0        2 
  21  chr21_3298559     HPrz    A    G        0      0        2 
  21  chr21_3298559     ZBoe    A    G        0      0        2 
  21  chr21_3298559     ZGre    A    G        0      0        2 
  21  chr21_3298559     ZHar    A    G        0      0        2 
  21  chr21_3298559   Sample    A    G        0      0        2 
  21  chr21_3302722     AAsi    C    G        0      0        2 
  21  chr21_3302722     AKia    C    G        0      0        2 
  21  chr21_3302722     AOna    C    G        0      0        2 
  21  chr21_3302722     ASom    C    G        0      0        2 
  21  chr21_3302722     HCab    C    G        1      2        2 
  21  chr21_3302722     HPrz    C    G        1      2        2 
  21  chr21_3302722     ZBoe    C    G        0      0        2 
  21  chr21_3302722     ZGre    C    G        0      0        2 
  21  chr21_3302722     ZHar    C    G        0      0        2 
  21  chr21_3302722   Sample    C    G        1      2        2 
  21  chr21_3304270     AAsi    A    G        1      2        2 
  21  chr21_3304270     AKia    A    G        0      0        2 
  21  chr21_3304270     AOna    A    G        0      0        2 
  21  chr21_3304270     ASom    A    G        1      2        2 
  21  chr21_3304270     HCab    A    G        0      0        2 
  21  chr21_3304270     HPrz    A    G        0      0        2 
  21  chr21_3304270     ZBoe    A    G        0      0        2 
  21  chr21_3304270     ZGre    A    G        0      0        2 
  21  chr21_3304270     ZHar    A    G        0      0        2 
  21  chr21_3304270   Sample    A    G        0      0        2 
  21  chr21_3307008     AAsi    T    C        0      0        2 
  21  chr21_3307008     AKia    T    C        0      0        2 
  21  chr21_3307008     AOna    T    C        0      0        2 
  21  chr21_3307008     ASom    T    C        0      0        2 
  21  chr21_3307008     HCab    T    C        1      2        2 
  21  chr21_3307008     HPrz    T    C        1      2        2 
  21  chr21_3307008     ZBoe    T    C        0      0        2 
  21  chr21_3307008     ZGre    T    C        0      0        2 
  21  chr21_3307008     ZHar    T    C        0      0        2 
  21  chr21_3307008   Sample    T    C        1      2        2 
  21  chr21_3308386     AAsi    G    C        0      0        2 
  21  chr21_3308386     AKia    G    C        0      0        2 
  21  chr21_3308386     AOna    G    C        0      0        2 
  21  chr21_3308386     ASom    G    C        0      0        2 
  21  chr21_3308386     HCab    G    C        0      0        2 
  21  chr21_3308386     HPrz    G    C        0      0        2 
  21  chr21_3308386     ZBoe    G    C        0      0        2 
  21  chr21_3308386     ZGre    G    C        0      0        2 
  21  chr21_3308386     ZHar    G    C        1      2        2 
  21  chr21_3308386   Sample    G    C        0      0        2 
  21  chr21_3309978     AAsi    G    A        0      0        2 
  21  chr21_3309978     AKia    G    A        0      0        2 
  21  chr21_3309978     AOna    G    A        0      0        2 
  21  chr21_3309978     ASom    G    A        0      0        2 
  21  chr21_3309978     HCab    G    A        1      2        2 
  21  chr21_3309978     HPrz    G    A        1      2        2 
  21  chr21_3309978     ZBoe    G    A        0      0        2 
  21  chr21_3309978     ZGre    G    A        0      0        2 
  21  chr21_3309978     ZHar    G    A        0      0        2 
  21  chr21_3309978   Sample    G    A        1      2        2 
  21  chr21_3310101     AAsi    C    T        0      0        2 
  21  chr21_3310101     AKia    C    T        0      0        2 
  21  chr21_3310101     AOna    C    T        0      0        2 
  21  chr21_3310101     ASom    C    T        0      0        2 
  21  chr21_3310101     HCab    C    T        1      2        2 
  21  chr21_3310101     HPrz    C    T        1      2        2 
  21  chr21_3310101     ZBoe    C    T        0      0        2 
  21  chr21_3310101     ZGre    C    T        0      0        2 
  21  chr21_3310101     ZHar    C    T        0      0        2 
  21  chr21_3310101   Sample    C    T        1      2        2 
  21  chr21_3312527     AAsi    T    C        0      0        2 
  21  chr21_3312527     AKia    T    C        0      0        2 
  21  chr21_3312527     AOna    T    C        0      0        2 
  21  chr21_3312527     ASom    T    C        0      0        2 
  21  chr21_3312527     HCab    T    C        0      0        2 
  21  chr21_3312527     HPrz    T    C        0      0        2 
  21  chr21_3312527     ZBoe    T    C        0      0        2 
  21  chr21_3312527     ZGre    T    C        1      2        2 
  21  chr21_3312527     ZHar    T    C        0      0        2 
  21  chr21_3312527   Sample    T    C        0      0        2 
  21  chr21_3321036     AAsi    G    A        1      2        2 
  21  chr21_3321036     AKia    G    A        0      0        2 
  21  chr21_3321036     AOna    G    A        0      0        2 
  21  chr21_3321036     ASom    G    A        1      2        2 
  21  chr21_3321036     HCab    G    A        0      0        2 
  21  chr21_3321036     HPrz    G    A        0      0        2 
  21  chr21_3321036     ZBoe    G    A        0      0        2 
  21  chr21_3321036     ZGre    G    A        0      0        2 
  21  chr21_3321036     ZHar    G    A        0      0        2 
  21  chr21_3321036   Sample    G    A        0      0        2 
  21  chr21_3321572     AAsi    G    C        0      0        2 
  21  chr21_3321572     AKia    G    C        0      0        2 
  21  chr21_3321572     AOna    G    C        0      0        2 
  21  chr21_3321572     ASom    G    C        0      0        2 
  21  chr21_3321572     HCab    G    C        1      2        2 
  21  chr21_3321572     HPrz    G    C        1      2        2 
  21  chr21_3321572     ZBoe    G    C        0      0        2 
  21  chr21_3321572     ZGre    G    C        0      0        2 
  21  chr21_3321572     ZHar    G    C        0      0        2 
  21  chr21_3321572   Sample    G    C        1      2        2 
  21  chr21_3323593     AAsi    A    G        0      0        2 
  21  chr21_3323593     AKia    A    G        0      0        2 
  21  chr21_3323593     AOna    A    G        0      0        2 
  21  chr21_3323593     ASom    A    G        0      0        2 
  21  chr21_3323593     HCab    A    G        0      0        2 
  21  chr21_3323593     HPrz    A    G        0      0        2 
  21  chr21_3323593     ZBoe    A    G        0      0        2 
  21  chr21_3323593     ZGre    A    G        1      2        2 
  21  chr21_3323593     ZHar    A    G        0      0        2 
  21  chr21_3323593   Sample    A    G        0      0        2 
  21  chr21_3324784     AAsi    A    G        0      0        2 
  21  chr21_3324784     AKia    A    G        0      0        2 
  21  chr21_3324784     AOna    A    G        0      0        2 
  21  chr21_3324784     ASom    A    G        0      0        2 
  21  chr21_3324784     HCab    A    G        0      0        2 
  21  chr21_3324784     HPrz    A    G        0      0        2 
  21  chr21_3324784     ZBoe    A    G        0      0        2 
  21  chr21_3324784     ZGre    A    G        0      0        2 
  21  chr21_3324784     ZHar    A    G        1      2        2 
  21  chr21_3324784   Sample    A    G        0      0        2 
  21  chr21_3327431     AAsi    A    G        0      0        2 
  21  chr21_3327431     AKia    A    G        0      0        2 
  21  chr21_3327431     AOna    A    G        0      0        2 
  21  chr21_3327431     ASom    A    G        0      0        2 
  21  chr21_3327431     HCab    A    G        1      2        2 
  21  chr21_3327431     HPrz    A    G        1      2        2 
  21  chr21_3327431     ZBoe    A    G        0      0        2 
  21  chr21_3327431     ZGre    A    G        0      0        2 
  21  chr21_3327431     ZHar    A    G        0      0        2 
  21  chr21_3327431   Sample    A    G        1      2        2 
  21  chr21_3328805     AAsi    T    A        0      0        2 
  21  chr21_3328805     AKia    T    A        0      0        2 
  21  chr21_3328805     AOna    T    A        0      0        2 
  21  chr21_3328805     ASom    T    A        0      0        2 
  21  chr21_3328805     HCab    T    A        0      0        2 
  21  chr21_3328805     HPrz    T    A        0      0        2 
  21  chr21_3328805     ZBoe    T    A        1      2        2 
  21  chr21_3328805     ZGre    T    A        0      0        2 
  21  chr21_3328805     ZHar    T    A        0      0        2 
  21  chr21_3328805   Sample    T    A        0      0        2 
  21  chr21_3333387     AAsi    G    C        0      0        2 
  21  chr21_3333387     AKia    G    C        1      2        2 
  21  chr21_3333387     AOna    G    C        1      2        2 
  21  chr21_3333387     ASom    G    C        0      0        2 
  21  chr21_3333387     HCab    G    C        0      0        2 
  21  chr21_3333387     HPrz    G    C        0      0        2 
  21  chr21_3333387     ZBoe    G    C        0      0        2 
  21  chr21_3333387     ZGre    G    C        0      0        2 
  21  chr21_3333387     ZHar    G    C        0      0        2 
  21  chr21_3333387   Sample    G    C        0      0        2 
  21  chr21_3333508     AAsi    T    G        0      0        2 
  21  chr21_3333508     AKia    T    G        0      0        2 
  21  chr21_3333508     AOna    T    G        0      0        2 
  21  chr21_3333508     ASom    T    G        0      0        2 
  21  chr21_3333508     HCab    T    G        0      0        2 
  21  chr21_3333508     HPrz    T    G        0      0        2 
  21  chr21_3333508     ZBoe    T    G      0.5      1        2 
  21  chr21_3333508     ZGre    T    G        0      0        2 
  21  chr21_3333508     ZHar    T    G        0      0        2 
  21  chr21_3333508   Sample    T    G        0      0        2 
  21  chr21_3334024     AAsi    T    C        0      0        2 
  21  chr21_3334024     AKia    T    C        0      0        2 
  21  chr21_3334024     AOna    T    C        0      0        2 
  21  chr21_3334024     ASom    T    C        0      0        2 
  21  chr21_3334024     HCab    T    C      0.5      1        2 
  21  chr21_3334024     HPrz    T    C      0.5      1        2 
  21  chr21_3334024     ZBoe    T    C        0      0        2 
  21  chr21_3334024     ZGre    T    C        0      0        2 
  21  chr21_3334024     ZHar    T    C        0      0        2 
  21  chr21_3334024   Sample    T    C        0      0        2 
  21  chr21_3334275     AAsi    A    G        0      0        2 
  21  chr21_3334275     AKia    A    G        0      0        2 
  21  chr21_3334275     AOna    A    G        0      0        2 
  21  chr21_3334275     ASom    A    G        0      0        2 
  21  chr21_3334275     HCab    A    G        0      0        2 
  21  chr21_3334275     HPrz    A    G        0      0        2 
  21  chr21_3334275     ZBoe    A    G        0      0        2 
  21  chr21_3334275     ZGre    A    G        0      0        2 
  21  chr21_3334275     ZHar    A    G      0.5      1        2 
  21  chr21_3334275   Sample    A    G        0      0        2 
  21  chr21_3338122     AAsi    T    C        0      0        2 
  21  chr21_3338122     AKia    T    C        0      0        2 
  21  chr21_3338122     AOna    T    C        0      0        2 
  21  chr21_3338122     ASom    T    C        0      0        2 
  21  chr21_3338122     HCab    T    C        1      2        2 
  21  chr21_3338122     HPrz    T    C        1      2        2 
  21  chr21_3338122     ZBoe    T    C        0      0        2 
  21  chr21_3338122     ZGre    T    C        0      0        2 
  21  chr21_3338122     ZHar    T    C        0      0        2 
  21  chr21_3338122   Sample    T    C        1      2        2 
  21  chr21_3338158     AAsi    A    C        0      0        2 
  21  chr21_3338158     AKia    A    C        0      0        2 
  21  chr21_3338158     AOna    A    C        0      0        2 
  21  chr21_3338158     ASom    A    C        0      0        2 
  21  chr21_3338158     HCab    A    C        1      2        2 
  21  chr21_3338158     HPrz    A    C        1      2        2 
  21  chr21_3338158     ZBoe    A    C        0      0        2 
  21  chr21_3338158     ZGre    A    C        0      0        2 
  21  chr21_3338158     ZHar    A    C        0      0        2 
  21  chr21_3338158   Sample    A    C        1      2        2 
  21  chr21_3338235     AAsi    A    G        0      0        2 
  21  chr21_3338235     AKia    A    G        0      0        2 
  21  chr21_3338235     AOna    A    G        0      0        2 
  21  chr21_3338235     ASom    A    G        0      0        2 
  21  chr21_3338235     HCab    A    G        0      0        2 
  21  chr21_3338235     HPrz    A    G        0      0        2 
  21  chr21_3338235     ZBoe    A    G        0      0        2 
  21  chr21_3338235     ZGre    A    G        1      2        2 
  21  chr21_3338235     ZHar    A    G        0      0        2 
  21  chr21_3338235   Sample    A    G        0      0        2 
  21  chr21_3340558     AAsi    G    T      0.5      1        2 
  21  chr21_3340558     AKia    G    T        0      0        2 
  21  chr21_3340558     AOna    G    T        0      0        2 
  21  chr21_3340558     ASom    G    T        0      0        2 
  21  chr21_3340558     HCab    G    T        0      0        2 
  21  chr21_3340558     HPrz    G    T        0      0        2 
  21  chr21_3340558     ZBoe    G    T        0      0        2 
  21  chr21_3340558     ZGre    G    T        0      0        2 
  21  chr21_3340558     ZHar    G    T        0      0        2 
  21  chr21_3340558   Sample    G    T        0      0        2 
  21  chr21_3340680     AAsi    A    G        0      0        2 
  21  chr21_3340680     AKia    A    G        0      0        2 
  21  chr21_3340680     AOna    A    G        0      0        2 
  21  chr21_3340680     ASom    A    G        0      0        2 
  21  chr21_3340680     HCab    A    G        1      2        2 
  21  chr21_3340680     HPrz    A    G        1      2        2 
  21  chr21_3340680     ZBoe    A    G        0      0        2 
  21  chr21_3340680     ZGre    A    G        0      0        2 
  21  chr21_3340680     ZHar    A    G        0      0        2 
  21  chr21_3340680   Sample    A    G        1      2        2 
  21  chr21_3345848     AAsi    A    G        0      0        2 
  21  chr21_3345848     AKia    A    G        0      0        2 
  21  chr21_3345848     AOna    A    G        0      0        2 
  21  chr21_3345848     ASom    A    G        0      0        2 
  21  chr21_3345848     HCab    A    G      0.5      1        2 
  21  chr21_3345848     HPrz    A    G        0      0        2 
  21  chr21_3345848     ZBoe    A    G        0      0        2 
  21  chr21_3345848     ZGre    A    G        0      0        2 
  21  chr21_3345848     ZHar    A    G        0      0        2 
  21  chr21_3345848   Sample    A    G        0      0        2 
  21  chr21_3346826     AAsi    T    C        0      0        2 
  21  chr21_3346826     AKia    T    C        1      2        2 
  21  chr21_3346826     AOna    T    C        1      2        2 
  21  chr21_3346826     ASom    T    C        0      0        2 
  21  chr21_3346826     HCab    T    C        0      0        2 
  21  chr21_3346826     HPrz    T    C        0      0        2 
  21  chr21_3346826     ZBoe    T    C        0      0        2 
  21  chr21_3346826     ZGre    T    C        0      0        2 
  21  chr21_3346826     ZHar    T    C        0      0        2 
  21  chr21_3346826   Sample    T    C        0      0        2 
  21  chr21_3347212     AAsi    A    G        1      2        2 
  21  chr21_3347212     AKia    A    G        0      0        2 
  21  chr21_3347212     AOna    A    G        0      0        2 
  21  chr21_3347212     ASom    A    G        0      0        2 
  21  chr21_3347212     HCab    A    G        0      0        2 
  21  chr21_3347212     HPrz    A    G        0      0        2 
  21  chr21_3347212     ZBoe    A    G        0      0        2 
  21  chr21_3347212     ZGre    A    G        0      0        2 
  21  chr21_3347212     ZHar    A    G        1      2        2 
  21  chr21_3347212   Sample    A    G        0      0        2 
  21  chr21_3347746     AAsi    A    G        0      0        2 
  21  chr21_3347746     AKia    A    G        0      0        2 
  21  chr21_3347746     AOna    A    G        0      0        2 
  21  chr21_3347746     ASom    A    G        0      0        2 
  21  chr21_3347746     HCab    A    G        1      2        2 
  21  chr21_3347746     HPrz    A    G        1      2        2 
  21  chr21_3347746     ZBoe    A    G        0      0        2 
  21  chr21_3347746     ZGre    A    G        0      0        2 
  21  chr21_3347746     ZHar    A    G        0      0        2 
  21  chr21_3347746   Sample    A    G        1      2        2 
  21  chr21_3349839     AAsi    T    C        0      0        2 
  21  chr21_3349839     AKia    T    C        0      0        2 
  21  chr21_3349839     AOna    T    C        0      0        2 
  21  chr21_3349839     ASom    T    C        0      0        2 
  21  chr21_3349839     HCab    T    C        0      0        2 
  21  chr21_3349839     HPrz    T    C      0.5      1        2 
  21  chr21_3349839     ZBoe    T    C        0      0        2 
  21  chr21_3349839     ZGre    T    C        0      0        2 
  21  chr21_3349839     ZHar    T    C        0      0        2 
  21  chr21_3349839   Sample    T    C        0      0        2 
  21  chr21_3359511     AAsi    T    C        1      2        2 
  21  chr21_3359511     AKia    T    C        0      0        2 
  21  chr21_3359511     AOna    T    C        0      0        2 
  21  chr21_3359511     ASom    T    C        1      2        2 
  21  chr21_3359511     HCab    T    C        0      0        2 
  21  chr21_3359511     HPrz    T    C        0      0        2 
  21  chr21_3359511     ZBoe    T    C        0      0        2 
  21  chr21_3359511     ZGre    T    C        0      0        2 
  21  chr21_3359511     ZHar    T    C        0      0        2 
  21  chr21_3359511   Sample    T    C        0      0        2 
  21  chr21_3365004     AAsi    T    G        0      0        2 
  21  chr21_3365004     AKia    T    G        0      0        2 
  21  chr21_3365004     AOna    T    G        0      0        2 
  21  chr21_3365004     ASom    T    G        0      0        2 
  21  chr21_3365004     HCab    T    G        1      2        2 
  21  chr21_3365004     HPrz    T    G        1      2        2 
  21  chr21_3365004     ZBoe    T    G        0      0        2 
  21  chr21_3365004     ZGre    T    G        0      0        2 
  21  chr21_3365004     ZHar    T    G        0      0        2 
  21  chr21_3365004   Sample    T    G        1      2        2 
  21  chr21_3365679     AAsi    A    G        0      0        2 
  21  chr21_3365679     AKia    A    G        1      2        2 
  21  chr21_3365679     AOna    A    G        1      2        2 
  21  chr21_3365679     ASom    A    G        0      0        2 
  21  chr21_3365679     HCab    A    G        0      0        2 
  21  chr21_3365679     HPrz    A    G        0      0        2 
  21  chr21_3365679     ZBoe    A    G        0      0        2 
  21  chr21_3365679     ZGre    A    G        0      0        2 
  21  chr21_3365679     ZHar    A    G        0      0        2 
  21  chr21_3365679   Sample    A    G        0      0        2 
  21  chr21_3366246     AAsi    A    G        0      0        2 
  21  chr21_3366246     AKia    A    G        0      0        2 
  21  chr21_3366246     AOna    A    G        0      0        2 
  21  chr21_3366246     ASom    A    G        0      0        2 
  21  chr21_3366246     HCab    A    G        1      2        2 
  21  chr21_3366246     HPrz    A    G        1      2        2 
  21  chr21_3366246     ZBoe    A    G        0      0        2 
  21  chr21_3366246     ZGre    A    G        0      0        2 
  21  chr21_3366246     ZHar    A    G        0      0        2 
  21  chr21_3366246   Sample    A    G        1      2        2 
  21  chr21_3368906     AAsi    C    T        0      0        2 
  21  chr21_3368906     AKia    C    T        0      0        2 
  21  chr21_3368906     AOna    C    T        0      0        2 
  21  chr21_3368906     ASom    C    T        0      0        2 
  21  chr21_3368906     HCab    C    T        1      2        2 
  21  chr21_3368906     HPrz    C    T        1      2        2 
  21  chr21_3368906     ZBoe    C    T        0      0        2 
  21  chr21_3368906     ZGre    C    T        0      0        2 
  21  chr21_3368906     ZHar    C    T        0      0        2 
  21  chr21_3368906   Sample    C    T        1      2        2 
  21  chr21_3369429     AAsi    C    G        0      0        2 
  21  chr21_3369429     AKia    C    G        0      0        2 
  21  chr21_3369429     AOna    C    G        0      0        2 
  21  chr21_3369429     ASom    C    G        0      0        2 
  21  chr21_3369429     HCab    C    G        0      0        2 
  21  chr21_3369429     HPrz    C    G        0      0        2 
  21  chr21_3369429     ZBoe    C    G        1      2        2 
  21  chr21_3369429     ZGre    C    G        1      2        2 
  21  chr21_3369429     ZHar    C    G        0      0        2 
  21  chr21_3369429   Sample    C    G        0      0        2 
  21  chr21_3372545     AAsi    A    G      0.5      1        2 
  21  chr21_3372545     AKia    A    G        0      0        2 
  21  chr21_3372545     AOna    A    G        0      0        2 
  21  chr21_3372545     ASom    A    G        0      0        2 
  21  chr21_3372545     HCab    A    G        0      0        2 
  21  chr21_3372545     HPrz    A    G        0      0        2 
  21  chr21_3372545     ZBoe    A    G        0      0        2 
  21  chr21_3372545     ZGre    A    G        0      0        2 
  21  chr21_3372545     ZHar    A    G        0      0        2 
  21  chr21_3372545   Sample    A    G        0      0        2 
  21  chr21_3375786     AAsi    G    T        0      0        2 
  21  chr21_3375786     AKia    G    T        0      0        2 
  21  chr21_3375786     AOna    G    T        0      0        2 
  21  chr21_3375786     ASom    G    T        1      2        2 
  21  chr21_3375786     HCab    G    T        0      0        2 
  21  chr21_3375786     HPrz    G    T        0      0        2 
  21  chr21_3375786     ZBoe    G    T        0      0        2 
  21  chr21_3375786     ZGre    G    T        0      0        2 
  21  chr21_3375786     ZHar    G    T        0      0        2 
  21  chr21_3375786   Sample    G    T        0      0        2 
  21  chr21_3379853     AAsi    G    C        0      0        2 
  21  chr21_3379853     AKia    G    C        0      0        2 
  21  chr21_3379853     AOna    G    C        0      0        2 
  21  chr21_3379853     ASom    G    C        0      0        2 
  21  chr21_3379853     HCab    G    C        1      2        2 
  21  chr21_3379853     HPrz    G    C        1      2        2 
  21  chr21_3379853     ZBoe    G    C        0      0        2 
  21  chr21_3379853     ZGre    G    C        0      0        2 
  21  chr21_3379853     ZHar    G    C        0      0        2 
  21  chr21_3379853   Sample    G    C        1      2        2 
  21  chr21_3381487     AAsi    A    G        0      0        2 
  21  chr21_3381487     AKia    A    G        0      0        2 
  21  chr21_3381487     AOna    A    G        0      0        2 
  21  chr21_3381487     ASom    A    G        0      0        2 
  21  chr21_3381487     HCab    A    G        1      2        2 
  21  chr21_3381487     HPrz    A    G        1      2        2 
  21  chr21_3381487     ZBoe    A    G        0      0        2 
  21  chr21_3381487     ZGre    A    G        0      0        2 
  21  chr21_3381487     ZHar    A    G        0      0        2 
  21  chr21_3381487   Sample    A    G        1      2        2 
  21  chr21_3381766     AAsi    A    G        0      0        2 
  21  chr21_3381766     AKia    A    G        0      0        2 
  21  chr21_3381766     AOna    A    G        0      0        2 
  21  chr21_3381766     ASom    A    G        0      0        2 
  21  chr21_3381766     HCab    A    G        1      2        2 
  21  chr21_3381766     HPrz    A    G        1      2        2 
  21  chr21_3381766     ZBoe    A    G        0      0        2 
  21  chr21_3381766     ZGre    A    G        0      0        2 
  21  chr21_3381766     ZHar    A    G        0      0        2 
  21  chr21_3381766   Sample    A    G        1      2        2 
  21  chr21_3383397     AAsi    C    G        0      0        2 
  21  chr21_3383397     AKia    C    G        0      0        2 
  21  chr21_3383397     AOna    C    G        0      0        2 
  21  chr21_3383397     ASom    C    G        0      0        2 
  21  chr21_3383397     HCab    C    G        1      2        2 
  21  chr21_3383397     HPrz    C    G        1      2        2 
  21  chr21_3383397     ZBoe    C    G        0      0        2 
  21  chr21_3383397     ZGre    C    G        0      0        2 
  21  chr21_3383397     ZHar    C    G        0      0        2 
  21  chr21_3383397   Sample    C    G        1      2        2 
  21  chr21_3388054     AAsi    A    T        0      0        2 
  21  chr21_3388054     AKia    A    T        1      2        2 
  21  chr21_3388054     AOna    A    T        1      2        2 
  21  chr21_3388054     ASom    A    T        0      0        2 
  21  chr21_3388054     HCab    A    T        0      0        2 
  21  chr21_3388054     HPrz    A    T        0      0        2 
  21  chr21_3388054     ZBoe    A    T        0      0        2 
  21  chr21_3388054     ZGre    A    T        0      0        2 
  21  chr21_3388054     ZHar    A    T        0      0        2 
  21  chr21_3388054   Sample    A    T        0      0        2 
  21  chr21_3389627     AAsi    C    T        0      0        2 
  21  chr21_3389627     AKia    C    T        0      0        2 
  21  chr21_3389627     AOna    C    T        0      0        2 
  21  chr21_3389627     ASom    C    T        0      0        2 
  21  chr21_3389627     HCab    C    T        1      2        2 
  21  chr21_3389627     HPrz    C    T        1      2        2 
  21  chr21_3389627     ZBoe    C    T        0      0        2 
  21  chr21_3389627     ZGre    C    T        0      0        2 
  21  chr21_3389627     ZHar    C    T        0      0        2 
  21  chr21_3389627   Sample    C    T        1      2        2 
  21  chr21_3400690     AAsi    C    A        0      0        2 
  21  chr21_3400690     AKia    C    A        0      0        2 
  21  chr21_3400690     AOna    C    A        0      0        2 
  21  chr21_3400690     ASom    C    A        0      0        2 
  21  chr21_3400690     HCab    C    A        0      0        2 
  21  chr21_3400690     HPrz    C    A        0      0        2 
  21  chr21_3400690     ZBoe    C    A        1      2        2 
  21  chr21_3400690     ZGre    C    A        0      0        2 
  21  chr21_3400690     ZHar    C    A        0      0        2 
  21  chr21_3400690   Sample    C    A        0      0        2 
  21  chr21_3403244     AAsi    G    T        0      0        2 
  21  chr21_3403244     AKia    G    T        0      0        2 
  21  chr21_3403244     AOna    G    T        0      0        2 
  21  chr21_3403244     ASom    G    T        0      0        2 
  21  chr21_3403244     HCab    G    T        1      2        2 
  21  chr21_3403244     HPrz    G    T        1      2        2 
  21  chr21_3403244     ZBoe    G    T        0      0        2 
  21  chr21_3403244     ZGre    G    T        0      0        2 
  21  chr21_3403244     ZHar    G    T        0      0        2 
  21  chr21_3403244   Sample    G    T        1      2        2 
  21  chr21_3406582     AAsi    T    C        1      2        2 
  21  chr21_3406582     AKia    T    C        1      2        2 
  21  chr21_3406582     AOna    T    C        1      2        2 
  21  chr21_3406582     ASom    T    C        1      2        2 
  21  chr21_3406582     HCab    T    C        0      0        2 
  21  chr21_3406582     HPrz    T    C        0      0        2 
  21  chr21_3406582     ZBoe    T    C        0      0        2 
  21  chr21_3406582     ZGre    T    C        0      0        2 
  21  chr21_3406582     ZHar    T    C        0      0        2 
  21  chr21_3406582   Sample    T    C        0      0        2 
  21  chr21_3409179     AAsi    G    A        0      0        2 
  21  chr21_3409179     AKia    G    A        0      0        2 
  21  chr21_3409179     AOna    G    A        0      0        2 
  21  chr21_3409179     ASom    G    A        0      0        2 
  21  chr21_3409179     HCab    G    A        0      0        2 
  21  chr21_3409179     HPrz    G    A        0      0        2 
  21  chr21_3409179     ZBoe    G    A        1      2        2 
  21  chr21_3409179     ZGre    G    A        0      0        2 
  21  chr21_3409179     ZHar    G    A        0      0        2 
  21  chr21_3409179   Sample    G    A        0      0        2 
  21  chr21_3422445     AAsi    T    C        0      0        2 
  21  chr21_3422445     AKia    T    C        0      0        2 
  21  chr21_3422445     AOna    T    C        0      0        2 
  21  chr21_3422445     ASom    T    C        0      0        2 
  21  chr21_3422445     HCab    T    C        1      2        2 
  21  chr21_3422445     HPrz    T    C        1      2        2 
  21  chr21_3422445     ZBoe    T    C        0      0        2 
  21  chr21_3422445     ZGre    T    C        0      0        2 
  21  chr21_3422445     ZHar    T    C        0      0        2 
  21  chr21_3422445   Sample    T    C        1      2        2 
  21  chr21_3422541     AAsi    A    G        0      0        2 
  21  chr21_3422541     AKia    A    G        0      0        2 
  21  chr21_3422541     AOna    A    G        0      0        2 
  21  chr21_3422541     ASom    A    G        0      0        2 
  21  chr21_3422541     HCab    A    G        1      2        2 
  21  chr21_3422541     HPrz    A    G        1      2        2 
  21  chr21_3422541     ZBoe    A    G        0      0        2 
  21  chr21_3422541     ZGre    A    G        0      0        2 
  21  chr21_3422541     ZHar    A    G        0      0        2 
  21  chr21_3422541   Sample    A    G        1      2        2 
  21  chr21_3423747     AAsi    A    G        0      0        2 
  21  chr21_3423747     AKia    A    G        0      0        2 
  21  chr21_3423747     AOna    A    G        0      0        2 
  21  chr21_3423747     ASom    A    G        0      0        2 
  21  chr21_3423747     HCab    A    G        0      0        2 
  21  chr21_3423747     HPrz    A    G        0      0        2 
  21  chr21_3423747     ZBoe    A    G        1      2        2 
  21  chr21_3423747     ZGre    A    G        0      0        2 
  21  chr21_3423747     ZHar    A    G        0      0        2 
  21  chr21_3423747   Sample    A    G        0      0        2 
  21  chr21_3424338     AAsi    T    C        0      0        2 
  21  chr21_3424338     AKia    T    C        0      0        2 
  21  chr21_3424338     AOna    T    C        0      0        2 
  21  chr21_3424338     ASom    T    C        0      0        2 
  21  chr21_3424338     HCab    T    C        0      0        2 
  21  chr21_3424338     HPrz    T    C        0      0        2 
  21  chr21_3424338     ZBoe    T    C        1      2        2 
  21  chr21_3424338     ZGre    T    C        0      0        2 
  21  chr21_3424338     ZHar    T    C        0      0        2 
  21  chr21_3424338   Sample    T    C        0      0        2 
  21  chr21_3426339     AAsi    G    T        0      0        2 
  21  chr21_3426339     AKia    G    T        0      0        2 
  21  chr21_3426339     AOna    G    T        0      0        2 
  21  chr21_3426339     ASom    G    T        0      0        2 
  21  chr21_3426339     HCab    G    T        1      2        2 
  21  chr21_3426339     HPrz    G    T        1      2        2 
  21  chr21_3426339     ZBoe    G    T        0      0        2 
  21  chr21_3426339     ZGre    G    T        0      0        2 
  21  chr21_3426339     ZHar    G    T        0      0        2 
  21  chr21_3426339   Sample    G    T        1      2        2 
  21  chr21_3426394     AAsi    G    A        0      0        2 
  21  chr21_3426394     AKia    G    A        0      0        2 
  21  chr21_3426394     AOna    G    A        0      0        2 
  21  chr21_3426394     ASom    G    A        0      0        2 
  21  chr21_3426394     HCab    G    A        1      2        2 
  21  chr21_3426394     HPrz    G    A        1      2        2 
  21  chr21_3426394     ZBoe    G    A        0      0        2 
  21  chr21_3426394     ZGre    G    A        0      0        2 
  21  chr21_3426394     ZHar    G    A        0      0        2 
  21  chr21_3426394   Sample    G    A        1      2        2 
  21  chr21_3434054     AAsi    A    G        0      0        2 
  21  chr21_3434054     AKia    A    G        0      0        2 
  21  chr21_3434054     AOna    A    G        0      0        2 
  21  chr21_3434054     ASom    A    G        0      0        2 
  21  chr21_3434054     HCab    A    G        0      0        2 
  21  chr21_3434054     HPrz    A    G        0      0        2 
  21  chr21_3434054     ZBoe    A    G        0      0        2 
  21  chr21_3434054     ZGre    A    G        0      0        2 
  21  chr21_3434054     ZHar    A    G        1      2        2 
  21  chr21_3434054   Sample    A    G        0      0        2 
  21  chr21_3442043     AAsi    C    T        0      0        2 
  21  chr21_3442043     AKia    C    T        0      0        2 
  21  chr21_3442043     AOna    C    T        0      0        2 
  21  chr21_3442043     ASom    C    T        0      0        2 
  21  chr21_3442043     HCab    C    T        1      2        2 
  21  chr21_3442043     HPrz    C    T        1      2        2 
  21  chr21_3442043     ZBoe    C    T        0      0        2 
  21  chr21_3442043     ZGre    C    T        0      0        2 
  21  chr21_3442043     ZHar    C    T        0      0        2 
  21  chr21_3442043   Sample    C    T        1      2        2 
  21  chr21_3457878     AAsi    A    G        0      0        2 
  21  chr21_3457878     AKia    A    G        0      0        2 
  21  chr21_3457878     AOna    A    G        0      0        2 
  21  chr21_3457878     ASom    A    G        0      0        2 
  21  chr21_3457878     HCab    A    G        0      0        2 
  21  chr21_3457878     HPrz    A    G        0      0        2 
  21  chr21_3457878     ZBoe    A    G        0      0        2 
  21  chr21_3457878     ZGre    A    G        0      0        2 
  21  chr21_3457878     ZHar    A    G        1      2        2 
  21  chr21_3457878   Sample    A    G        0      0        2 
  21  chr21_3460293     AAsi    C    T        0      0        2 
  21  chr21_3460293     AKia    C    T        0      0        2 
  21  chr21_3460293     AOna    C    T        0      0        2 
  21  chr21_3460293     ASom    C    T        0      0        2 
  21  chr21_3460293     HCab    C    T        1      2        2 
  21  chr21_3460293     HPrz    C    T        1      2        2 
  21  chr21_3460293     ZBoe    C    T        0      0        2 
  21  chr21_3460293     ZGre    C    T        0      0        2 
  21  chr21_3460293     ZHar    C    T        0      0        2 
  21  chr21_3460293   Sample    C    T        1      2        2 
  21  chr21_3461305     AAsi    T    C        0      0        2 
  21  chr21_3461305     AKia    T    C        0      0        2 
  21  chr21_3461305     AOna    T    C        0      0        2 
  21  chr21_3461305     ASom    T    C        0      0        2 
  21  chr21_3461305     HCab    T    C      0.5      1        2 
  21  chr21_3461305     HPrz    T    C        1      2        2 
  21  chr21_3461305     ZBoe    T    C        0      0        2 
  21  chr21_3461305     ZGre    T    C        0      0        2 
  21  chr21_3461305     ZHar    T    C        0      0        2 
  21  chr21_3461305   Sample    T    C        1      2        2 
  21  chr21_3463311     AAsi    G    C        0      0        2 
  21  chr21_3463311     AKia    G    C        0      0        2 
  21  chr21_3463311     AOna    G    C        0      0        2 
  21  chr21_3463311     ASom    G    C        0      0        2 
  21  chr21_3463311     HCab    G    C      0.5      1        2 
  21  chr21_3463311     HPrz    G    C        0      0        2 
  21  chr21_3463311     ZBoe    G    C        0      0        2 
  21  chr21_3463311     ZGre    G    C        0      0        2 
  21  chr21_3463311     ZHar    G    C        0      0        2 
  21  chr21_3463311   Sample    G    C        0      0        2 
  21  chr21_3463563     AAsi    G    A        0      0        2 
  21  chr21_3463563     AKia    G    A        0      0        2 
  21  chr21_3463563     AOna    G    A        0      0        2 
  21  chr21_3463563     ASom    G    A        0      0        2 
  21  chr21_3463563     HCab    G    A        1      2        2 
  21  chr21_3463563     HPrz    G    A        1      2        2 
  21  chr21_3463563     ZBoe    G    A        0      0        2 
  21  chr21_3463563     ZGre    G    A        0      0        2 
  21  chr21_3463563     ZHar    G    A        0      0        2 
  21  chr21_3463563   Sample    G    A        1      2        2 
  21  chr21_3466163     AAsi    G    T        0      0        2 
  21  chr21_3466163     AKia    G    T        0      0        2 
  21  chr21_3466163     AOna    G    T        0      0        2 
  21  chr21_3466163     ASom    G    T        0      0        2 
  21  chr21_3466163     HCab    G    T        0      0        2 
  21  chr21_3466163     HPrz    G    T        0      0        2 
  21  chr21_3466163     ZBoe    G    T        1      2        2 
  21  chr21_3466163     ZGre    G    T        1      2        2 
  21  chr21_3466163     ZHar    G    T        1      2        2 
  21  chr21_3466163   Sample    G    T        0      0        2 
  21  chr21_3475637     AAsi    A    C        0      0        2 
  21  chr21_3475637     AKia    A    C        0      0        2 
  21  chr21_3475637     AOna    A    C        0      0        2 
  21  chr21_3475637     ASom    A    C        0      0        2 
  21  chr21_3475637     HCab    A    C        0      0        2 
  21  chr21_3475637     HPrz    A    C      0.5      1        2 
  21  chr21_3475637     ZBoe    A    C        0      0        2 
  21  chr21_3475637     ZGre    A    C        0      0        2 
  21  chr21_3475637     ZHar    A    C        0      0        2 
  21  chr21_3475637   Sample    A    C        0      0        2 
  21  chr21_3477812     AAsi    A    G        0      0        2 
  21  chr21_3477812     AKia    A    G        0      0        2 
  21  chr21_3477812     AOna    A    G        0      0        2 
  21  chr21_3477812     ASom    A    G        0      0        2 
  21  chr21_3477812     HCab    A    G        1      2        2 
  21  chr21_3477812     HPrz    A    G        1      2        2 
  21  chr21_3477812     ZBoe    A    G        0      0        2 
  21  chr21_3477812     ZGre    A    G        1      2        2 
  21  chr21_3477812     ZHar    A    G        0      0        2 
  21  chr21_3477812   Sample    A    G        1      2        2 
  21  chr21_3477983     AAsi    T    C        0      0        2 
  21  chr21_3477983     AKia    T    C        0      0        2 
  21  chr21_3477983     AOna    T    C        0      0        2 
  21  chr21_3477983     ASom    T    C        0      0        2 
  21  chr21_3477983     HCab    T    C      0.5      1        2 
  21  chr21_3477983     HPrz    T    C        0      0        2 
  21  chr21_3477983     ZBoe    T    C        0      0        2 
  21  chr21_3477983     ZGre    T    C        0      0        2 
  21  chr21_3477983     ZHar    T    C        0      0        2 
  21  chr21_3477983   Sample    T    C        0      0        2 
  21  chr21_3485396     AAsi    G    C        0      0        2 
  21  chr21_3485396     AKia    G    C        1      2        2 
  21  chr21_3485396     AOna    G    C        1      2        2 
  21  chr21_3485396     ASom    G    C        0      0        2 
  21  chr21_3485396     HCab    G    C        0      0        2 
  21  chr21_3485396     HPrz    G    C        0      0        2 
  21  chr21_3485396     ZBoe    G    C        0      0        2 
  21  chr21_3485396     ZGre    G    C        0      0        2 
  21  chr21_3485396     ZHar    G    C        0      0        2 
  21  chr21_3485396   Sample    G    C        0      0        2 
  21  chr21_3489084     AAsi    T    C      0.5      1        2 
  21  chr21_3489084     AKia    T    C        0      0        2 
  21  chr21_3489084     AOna    T    C        0      0        2 
  21  chr21_3489084     ASom    T    C        0      0        2 
  21  chr21_3489084     HCab    T    C        0      0        2 
  21  chr21_3489084     HPrz    T    C        0      0        2 
  21  chr21_3489084     ZBoe    T    C        0      0        2 
  21  chr21_3489084     ZGre    T    C        0      0        2 
  21  chr21_3489084     ZHar    T    C        0      0        2 
  21  chr21_3489084   Sample    T    C        0      0        2 
  21  chr21_3507621     AAsi    C    T        0      0        2 
  21  chr21_3507621     AKia    C    T      0.5      1        2 
  21  chr21_3507621     AOna    C    T        0      0        2 
  21  chr21_3507621     ASom    C    T        0      0        2 
  21  chr21_3507621     HCab    C    T        0      0        2 
  21  chr21_3507621     HPrz    C    T        0      0        2 
  21  chr21_3507621     ZBoe    C    T        0      0        2 
  21  chr21_3507621     ZGre    C    T        0      0        2 
  21  chr21_3507621     ZHar    C    T        0      0        2 
  21  chr21_3507621   Sample    C    T        0      0        2 
  21  chr21_3508519     AAsi    C    T        0      0        2 
  21  chr21_3508519     AKia    C    T        0      0        2 
  21  chr21_3508519     AOna    C    T        0      0        2 
  21  chr21_3508519     ASom    C    T        0      0        2 
  21  chr21_3508519     HCab    C    T        1      2        2 
  21  chr21_3508519     HPrz    C    T        1      2        2 
  21  chr21_3508519     ZBoe    C    T        0      0        2 
  21  chr21_3508519     ZGre    C    T        0      0        2 
  21  chr21_3508519     ZHar    C    T        0      0        2 
  21  chr21_3508519   Sample    C    T        1      2        2 
  21  chr21_3509557     AAsi    T    C        0      0        2 
  21  chr21_3509557     AKia    T    C        0      0        2 
  21  chr21_3509557     AOna    T    C        0      0        2 
  21  chr21_3509557     ASom    T    C        0      0        2 
  21  chr21_3509557     HCab    T    C        1      2        2 
  21  chr21_3509557     HPrz    T    C        1      2        2 
  21  chr21_3509557     ZBoe    T    C        0      0        2 
  21  chr21_3509557     ZGre    T    C        0      0        2 
  21  chr21_3509557     ZHar    T    C        0      0        2 
  21  chr21_3509557   Sample    T    C        1      2        2 
  21  chr21_3515434     AAsi    A    C        0      0        2 
  21  chr21_3515434     AKia    A    C        0      0        2 
  21  chr21_3515434     AOna    A    C        0      0        2 
  21  chr21_3515434     ASom    A    C        0      0        2 
  21  chr21_3515434     HCab    A    C        1      2        2 
  21  chr21_3515434     HPrz    A    C        1      2        2 
  21  chr21_3515434     ZBoe    A    C        0      0        2 
  21  chr21_3515434     ZGre    A    C        0      0        2 
  21  chr21_3515434     ZHar    A    C        0      0        2 
  21  chr21_3515434   Sample    A    C        1      2        2 
  21  chr21_3515865     AAsi    T    C        0      0        2 
  21  chr21_3515865     AKia    T    C        1      2        2 
  21  chr21_3515865     AOna    T    C        1      2        2 
  21  chr21_3515865     ASom    T    C        0      0        2 
  21  chr21_3515865     HCab    T    C        0      0        2 
  21  chr21_3515865     HPrz    T    C        0      0        2 
  21  chr21_3515865     ZBoe    T    C        0      0        2 
  21  chr21_3515865     ZGre    T    C        0      0        2 
  21  chr21_3515865     ZHar    T    C        0      0        2 
  21  chr21_3515865   Sample    T    C        0      0        2 
  21  chr21_3522325     AAsi    G    A        0      0        2 
  21  chr21_3522325     AKia    G    A        0      0        2 
  21  chr21_3522325     AOna    G    A        0      0        2 
  21  chr21_3522325     ASom    G    A        0      0        2 
  21  chr21_3522325     HCab    G    A        0      0        2 
  21  chr21_3522325     HPrz    G    A        0      0        2 
  21  chr21_3522325     ZBoe    G    A        1      2        2 
  21  chr21_3522325     ZGre    G    A        0      0        2 
  21  chr21_3522325     ZHar    G    A        0      0        2 
  21  chr21_3522325   Sample    G    A        0      0        2 
  21  chr21_3523012     AAsi    T    C        0      0        2 
  21  chr21_3523012     AKia    T    C      0.5      1        2 
  21  chr21_3523012     AOna    T    C        0      0        2 
  21  chr21_3523012     ASom    T    C        0      0        2 
  21  chr21_3523012     HCab    T    C        0      0        2 
  21  chr21_3523012     HPrz    T    C        0      0        2 
  21  chr21_3523012     ZBoe    T    C        0      0        2 
  21  chr21_3523012     ZGre    T    C        0      0        2 
  21  chr21_3523012     ZHar    T    C        0      0        2 
  21  chr21_3523012   Sample    T    C        0      0        2 
  21  chr21_3523319     AAsi    A    G        0      0        2 
  21  chr21_3523319     AKia    A    G        0      0        2 
  21  chr21_3523319     AOna    A    G        0      0        2 
  21  chr21_3523319     ASom    A    G        0      0        2 
  21  chr21_3523319     HCab    A    G        0      0        2 
  21  chr21_3523319     HPrz    A    G        0      0        2 
  21  chr21_3523319     ZBoe    A    G        0      0        2 
  21  chr21_3523319     ZGre    A    G        1      2        2 
  21  chr21_3523319     ZHar    A    G        0      0        2 
  21  chr21_3523319   Sample    A    G        0      0        2 
  21  chr21_3525287     AAsi    T    C        0      0        2 
  21  chr21_3525287     AKia    T    C        1      2        2 
  21  chr21_3525287     AOna    T    C        0      0        2 
  21  chr21_3525287     ASom    T    C        0      0        2 
  21  chr21_3525287     HCab    T    C        0      0        2 
  21  chr21_3525287     HPrz    T    C        0      0        2 
  21  chr21_3525287     ZBoe    T    C        0      0        2 
  21  chr21_3525287     ZGre    T    C        0      0        2 
  21  chr21_3525287     ZHar    T    C        0      0        2 
  21  chr21_3525287   Sample    T    C        0      0        2 
  21  chr21_3531086     AAsi    A    C        1      2        2 
  21  chr21_3531086     AKia    A    C        0      0        2 
  21  chr21_3531086     AOna    A    C        0      0        2 
  21  chr21_3531086     ASom    A    C        1      2        2 
  21  chr21_3531086     HCab    A    C        0      0        2 
  21  chr21_3531086     HPrz    A    C        0      0        2 
  21  chr21_3531086     ZBoe    A    C        0      0        2 
  21  chr21_3531086     ZGre    A    C        0      0        2 
  21  chr21_3531086     ZHar    A    C        0      0        2 
  21  chr21_3531086   Sample    A    C        0      0        2 
  21  chr21_3532766     AAsi    C    A        0      0        2 
  21  chr21_3532766     AKia    C    A        0      0        2 
  21  chr21_3532766     AOna    C    A        0      0        2 
  21  chr21_3532766     ASom    C    A        0      0        2 
  21  chr21_3532766     HCab    C    A        0      0        2 
  21  chr21_3532766     HPrz    C    A        0      0        2 
  21  chr21_3532766     ZBoe    C    A        1      2        2 
  21  chr21_3532766     ZGre    C    A        0      0        2 
  21  chr21_3532766     ZHar    C    A        0      0        2 
  21  chr21_3532766   Sample    C    A        0      0        2 
  21  chr21_3535786     AAsi    C    G        0      0        2 
  21  chr21_3535786     AKia    C    G        0      0        2 
  21  chr21_3535786     AOna    C    G      0.5      1        2 
  21  chr21_3535786     ASom    C    G        0      0        2 
  21  chr21_3535786     HCab    C    G        0      0        2 
  21  chr21_3535786     HPrz    C    G        0      0        2 
  21  chr21_3535786     ZBoe    C    G        0      0        2 
  21  chr21_3535786     ZGre    C    G        0      0        2 
  21  chr21_3535786     ZHar    C    G        0      0        2 
  21  chr21_3535786   Sample    C    G        0      0        2 
  21  chr21_3539912     AAsi    G    C        0      0        2 
  21  chr21_3539912     AKia    G    C        0      0        2 
  21  chr21_3539912     AOna    G    C        0      0        2 
  21  chr21_3539912     ASom    G    C        0      0        2 
  21  chr21_3539912     HCab    G    C        1      2        2 
  21  chr21_3539912     HPrz    G    C        1      2        2 
  21  chr21_3539912     ZBoe    G    C        0      0        2 
  21  chr21_3539912     ZGre    G    C        0      0        2 
  21  chr21_3539912     ZHar    G    C        0      0        2 
  21  chr21_3539912   Sample    G    C        1      2        2 
  21  chr21_3548720     AAsi    T    C        0      0        2 
  21  chr21_3548720     AKia    T    C        0      0        2 
  21  chr21_3548720     AOna    T    C        0      0        2 
  21  chr21_3548720     ASom    T    C        0      0        2 
  21  chr21_3548720     HCab    T    C        1      2        2 
  21  chr21_3548720     HPrz    T    C        1      2        2 
  21  chr21_3548720     ZBoe    T    C        0      0        2 
  21  chr21_3548720     ZGre    T    C        0      0        2 
  21  chr21_3548720     ZHar    T    C        0      0        2 
  21  chr21_3548720   Sample    T    C        1      2        2 
  21  chr21_3550886     AAsi    G    A        0      0        2 
  21  chr21_3550886     AKia    G    A        0      0        2 
  21  chr21_3550886     AOna    G    A        0      0        2 
  21  chr21_3550886     ASom    G    A        0      0        2 
  21  chr21_3550886     HCab    G    A        1      2        2 
  21  chr21_3550886     HPrz    G    A        1      2        2 
  21  chr21_3550886     ZBoe    G    A        0      0        2 
  21  chr21_3550886     ZGre    G    A        0      0        2 
  21  chr21_3550886     ZHar    G    A        0      0        2 
  21  chr21_3550886   Sample    G    A        1      2        2 
  21  chr21_3556113     AAsi    C    T        0      0        2 
  21  chr21_3556113     AKia    C    T        0      0        2 
  21  chr21_3556113     AOna    C    T        0      0        2 
  21  chr21_3556113     ASom    C    T        0      0        2 
  21  chr21_3556113     HCab    C    T        1      2        2 
  21  chr21_3556113     HPrz    C    T        1      2        2 
  21  chr21_3556113     ZBoe    C    T        0      0        2 
  21  chr21_3556113     ZGre    C    T        0      0        2 
  21  chr21_3556113     ZHar    C    T        0      0        2 
  21  chr21_3556113   Sample    C    T        1      2        2 
  21  chr21_3558100     AAsi    T    C        0      0        2 
  21  chr21_3558100     AKia    T    C        0      0        2 
  21  chr21_3558100     AOna    T    C        0      0        2 
  21  chr21_3558100     ASom    T    C        0      0        2 
  21  chr21_3558100     HCab    T    C        1      2        2 
  21  chr21_3558100     HPrz    T    C        1      2        2 
  21  chr21_3558100     ZBoe    T    C        0      0        2 
  21  chr21_3558100     ZGre    T    C        0      0        2 
  21  chr21_3558100     ZHar    T    C        0      0        2 
  21  chr21_3558100   Sample    T    C        1      2        2 
  21  chr21_3560300     AAsi    C    G        0      0        2 
  21  chr21_3560300     AKia    C    G        0      0        2 
  21  chr21_3560300     AOna    C    G        0      0        2 
  21  chr21_3560300     ASom    C    G        0      0        2 
  21  chr21_3560300     HCab    C    G        0      0        2 
  21  chr21_3560300     HPrz    C    G        0      0        2 
  21  chr21_3560300     ZBoe    C    G        0      0        2 
  21  chr21_3560300     ZGre    C    G        0      0        2 
  21  chr21_3560300     ZHar    C    G        1      2        2 
  21  chr21_3560300   Sample    C    G        0      0        2 
  21  chr21_3572996     AAsi    T    G        0      0        2 
  21  chr21_3572996     AKia    T    G        0      0        2 
  21  chr21_3572996     AOna    T    G        0      0        2 
  21  chr21_3572996     ASom    T    G        0      0        2 
  21  chr21_3572996     HCab    T    G        0      0        2 
  21  chr21_3572996     HPrz    T    G        0      0        2 
  21  chr21_3572996     ZBoe    T    G      0.5      1        2 
  21  chr21_3572996     ZGre    T    G        0      0        2 
  21  chr21_3572996     ZHar    T    G        0      0        2 
  21  chr21_3572996   Sample    T    G        0      0        2 
  21  chr21_3574267     AAsi    T    C        0      0        2 
  21  chr21_3574267     AKia    T    C        0      0        2 
  21  chr21_3574267     AOna    T    C        0      0        2 
  21  chr21_3574267     ASom    T    C        0      0        2 
  21  chr21_3574267     HCab    T    C        1      2        2 
  21  chr21_3574267     HPrz    T    C        1      2        2 
  21  chr21_3574267     ZBoe    T    C        0      0        2 
  21  chr21_3574267     ZGre    T    C        0      0        2 
  21  chr21_3574267     ZHar    T    C        0      0        2 
  21  chr21_3574267   Sample    T    C        1      2        2 
  21  chr21_3574950     AAsi    C    T        0      0        2 
  21  chr21_3574950     AKia    C    T        0      0        2 
  21  chr21_3574950     AOna    C    T        0      0        2 
  21  chr21_3574950     ASom    C    T        0      0        2 
  21  chr21_3574950     HCab    C    T        1      2        2 
  21  chr21_3574950     HPrz    C    T        1      2        2 
  21  chr21_3574950     ZBoe    C    T        0      0        2 
  21  chr21_3574950     ZGre    C    T        0      0        2 
  21  chr21_3574950     ZHar    C    T        0      0        2 
  21  chr21_3574950   Sample    C    T        1      2        2 
  21  chr21_3576238     AAsi    T    G        1      2        2 
  21  chr21_3576238     AKia    T    G        0      0        2 
  21  chr21_3576238     AOna    T    G        0      0        2 
  21  chr21_3576238     ASom    T    G        1      2        2 
  21  chr21_3576238     HCab    T    G        0      0        2 
  21  chr21_3576238     HPrz    T    G        0      0        2 
  21  chr21_3576238     ZBoe    T    G        0      0        2 
  21  chr21_3576238     ZGre    T    G        0      0        2 
  21  chr21_3576238     ZHar    T    G        0      0        2 
  21  chr21_3576238   Sample    T    G        0      0        2 
  21  chr21_3586629     AAsi    T    C        0      0        2 
  21  chr21_3586629     AKia    T    C        0      0        2 
  21  chr21_3586629     AOna    T    C        0      0        2 
  21  chr21_3586629     ASom    T    C        0      0        2 
  21  chr21_3586629     HCab    T    C        0      0        2 
  21  chr21_3586629     HPrz    T    C        1      2        2 
  21  chr21_3586629     ZBoe    T    C        0      0        2 
  21  chr21_3586629     ZGre    T    C        0      0        2 
  21  chr21_3586629     ZHar    T    C        0      0        2 
  21  chr21_3586629   Sample    T    C        0      0        2 
  21  chr21_3587906     AAsi    A    C        0      0        2 
  21  chr21_3587906     AKia    A    C        0      0        2 
  21  chr21_3587906     AOna    A    C        0      0        2 
  21  chr21_3587906     ASom    A    C        0      0        2 
  21  chr21_3587906     HCab    A    C        1      2        2 
  21  chr21_3587906     HPrz    A    C        1      2        2 
  21  chr21_3587906     ZBoe    A    C        0      0        2 
  21  chr21_3587906     ZGre    A    C        0      0        2 
  21  chr21_3587906     ZHar    A    C        0      0        2 
  21  chr21_3587906   Sample    A    C        1      2        2 
  21  chr21_3594131     AAsi    C    T        0      0        2 
  21  chr21_3594131     AKia    C    T        0      0        2 
  21  chr21_3594131     AOna    C    T        0      0        2 
  21  chr21_3594131     ASom    C    T        0      0        2 
  21  chr21_3594131     HCab    C    T        1      2        2 
  21  chr21_3594131     HPrz    C    T        1      2        2 
  21  chr21_3594131     ZBoe    C    T        0      0        2 
  21  chr21_3594131     ZGre    C    T        0      0        2 
  21  chr21_3594131     ZHar    C    T        0      0        2 
  21  chr21_3594131   Sample    C    T        1      2        2 
  21  chr21_3595838     AAsi    A    G        0      0        2 
  21  chr21_3595838     AKia    A    G        0      0        2 
  21  chr21_3595838     AOna    A    G        0      0        2 
  21  chr21_3595838     ASom    A    G        0      0        2 
  21  chr21_3595838     HCab    A    G        0      0        2 
  21  chr21_3595838     HPrz    A    G        0      0        2 
  21  chr21_3595838     ZBoe    A    G        0      0        2 
  21  chr21_3595838     ZGre    A    G        1      2        2 
  21  chr21_3595838     ZHar    A    G        0      0        2 
  21  chr21_3595838   Sample    A    G        0      0        2 
  21  chr21_3597144     AAsi    T    A        1      2        2 
  21  chr21_3597144     AKia    T    A        0      0        2 
  21  chr21_3597144     AOna    T    A        0      0        2 
  21  chr21_3597144     ASom    T    A        1      2        2 
  21  chr21_3597144     HCab    T    A        0      0        2 
  21  chr21_3597144     HPrz    T    A        0      0        2 
  21  chr21_3597144     ZBoe    T    A        0      0        2 
  21  chr21_3597144     ZGre    T    A        0      0        2 
  21  chr21_3597144     ZHar    T    A        0      0        2 
  21  chr21_3597144   Sample    T    A        0      0        2 
  21  chr21_3602220     AAsi    T    C        0      0        2 
  21  chr21_3602220     AKia    T    C        0      0        2 
  21  chr21_3602220     AOna    T    C        0      0        2 
  21  chr21_3602220     ASom    T    C        0      0        2 
  21  chr21_3602220     HCab    T    C        1      2        2 
  21  chr21_3602220     HPrz    T    C        1      2        2 
  21  chr21_3602220     ZBoe    T    C        0      0        2 
  21  chr21_3602220     ZGre    T    C        0      0        2 
  21  chr21_3602220     ZHar    T    C        0      0        2 
  21  chr21_3602220   Sample    T    C        1      2        2 
  21  chr21_3603719     AAsi    T    C        0      0        2 
  21  chr21_3603719     AKia    T    C        0      0        2 
  21  chr21_3603719     AOna    T    C        0      0        2 
  21  chr21_3603719     ASom    T    C        0      0        2 
  21  chr21_3603719     HCab    T    C      0.5      1        2 
  21  chr21_3603719     HPrz    T    C        0      0        2 
  21  chr21_3603719     ZBoe    T    C        0      0        2 
  21  chr21_3603719     ZGre    T    C        0      0        2 
  21  chr21_3603719     ZHar    T    C        0      0        2 
  21  chr21_3603719   Sample    T    C        0      0        2 
  21  chr21_3605326     AAsi    A    G        0      0        2 
  21  chr21_3605326     AKia    A    G        0      0        2 
  21  chr21_3605326     AOna    A    G        0      0        2 
  21  chr21_3605326     ASom    A    G        0      0        2 
  21  chr21_3605326     HCab    A    G        1      2        2 
  21  chr21_3605326     HPrz    A    G        1      2        2 
  21  chr21_3605326     ZBoe    A    G        0      0        2 
  21  chr21_3605326     ZGre    A    G        0      0        2 
  21  chr21_3605326     ZHar    A    G        0      0        2 
  21  chr21_3605326   Sample    A    G        1      2        2 
  21  chr21_3618032     AAsi    G    T        0      0        2 
  21  chr21_3618032     AKia    G    T        0      0        2 
  21  chr21_3618032     AOna    G    T        0      0        2 
  21  chr21_3618032     ASom    G    T        0      0        2 
  21  chr21_3618032     HCab    G    T        1      2        2 
  21  chr21_3618032     HPrz    G    T        1      2        2 
  21  chr21_3618032     ZBoe    G    T        0      0        2 
  21  chr21_3618032     ZGre    G    T        0      0        2 
  21  chr21_3618032     ZHar    G    T        0      0        2 
  21  chr21_3618032   Sample    G    T        1      2        2 
  21  chr21_3626077     AAsi    T    C      0.5      1        2 
  21  chr21_3626077     AKia    T    C        0      0        2 
  21  chr21_3626077     AOna    T    C        0      0        2 
  21  chr21_3626077     ASom    T    C        0      0        2 
  21  chr21_3626077     HCab    T    C        0      0        2 
  21  chr21_3626077     HPrz    T    C        0      0        2 
  21  chr21_3626077     ZBoe    T    C        0      0        2 
  21  chr21_3626077     ZGre    T    C        0      0        2 
  21  chr21_3626077     ZHar    T    C        0      0        2 
  21  chr21_3626077   Sample    T    C        0      0        2 
  21  chr21_3650073     AAsi    A    G        0      0        2 
  21  chr21_3650073     AKia    A    G        0      0        2 
  21  chr21_3650073     AOna    A    G        0      0        2 
  21  chr21_3650073     ASom    A    G        0      0        2 
  21  chr21_3650073     HCab    A    G        0      0        2 
  21  chr21_3650073     HPrz    A    G        0      0        2 
  21  chr21_3650073     ZBoe    A    G        0      0        2 
  21  chr21_3650073     ZGre    A    G        1      2        2 
  21  chr21_3650073     ZHar    A    G        0      0        2 
  21  chr21_3650073   Sample    A    G        0      0        2 
  21  chr21_3655419     AAsi    A    G        0      0        2 
  21  chr21_3655419     AKia    A    G        0      0        2 
  21  chr21_3655419     AOna    A    G        0      0        2 
  21  chr21_3655419     ASom    A    G        0      0        2 
  21  chr21_3655419     HCab    A    G        1      2        2 
  21  chr21_3655419     HPrz    A    G        1      2        2 
  21  chr21_3655419     ZBoe    A    G        0      0        2 
  21  chr21_3655419     ZGre    A    G        0      0        2 
  21  chr21_3655419     ZHar    A    G        0      0        2 
  21  chr21_3655419   Sample    A    G        1      2        2 
  21  chr21_3656687     AAsi    A    G        0      0        2 
  21  chr21_3656687     AKia    A    G        0      0        2 
  21  chr21_3656687     AOna    A    G        0      0        2 
  21  chr21_3656687     ASom    A    G        0      0        2 
  21  chr21_3656687     HCab    A    G        0      0        2 
  21  chr21_3656687     HPrz    A    G      0.5      1        2 
  21  chr21_3656687     ZBoe    A    G        0      0        2 
  21  chr21_3656687     ZGre    A    G        0      0        2 
  21  chr21_3656687     ZHar    A    G        0      0        2 
  21  chr21_3656687   Sample    A    G        0      0        2 
  21  chr21_3657401     AAsi    T    C        1      2        2 
  21  chr21_3657401     AKia    T    C        0      0        2 
  21  chr21_3657401     AOna    T    C        0      0        2 
  21  chr21_3657401     ASom    T    C        1      2        2 
  21  chr21_3657401     HCab    T    C        0      0        2 
  21  chr21_3657401     HPrz    T    C        0      0        2 
  21  chr21_3657401     ZBoe    T    C        1      2        2 
  21  chr21_3657401     ZGre    T    C        1      2        2 
  21  chr21_3657401     ZHar    T    C        1      2        2 
  21  chr21_3657401   Sample    T    C        0      0        2 
  21  chr21_3658118     AAsi    A    G        0      0        2 
  21  chr21_3658118     AKia    A    G        0      0        2 
  21  chr21_3658118     AOna    A    G        0      0        2 
  21  chr21_3658118     ASom    A    G        0      0        2 
  21  chr21_3658118     HCab    A    G        0      0        2 
  21  chr21_3658118     HPrz    A    G        0      0        2 
  21  chr21_3658118     ZBoe    A    G        1      2        2 
  21  chr21_3658118     ZGre    A    G        0      0        2 
  21  chr21_3658118     ZHar    A    G        0      0        2 
  21  chr21_3658118   Sample    A    G        0      0        2 
  21  chr21_3662263     AAsi    A    G        0      0        2 
  21  chr21_3662263     AKia    A    G        0      0        2 
  21  chr21_3662263     AOna    A    G        0      0        2 
  21  chr21_3662263     ASom    A    G        0      0        2 
  21  chr21_3662263     HCab    A    G      0.5      1        2 
  21  chr21_3662263     HPrz    A    G        0      0        2 
  21  chr21_3662263     ZBoe    A    G        0      0        2 
  21  chr21_3662263     ZGre    A    G        0      0        2 
  21  chr21_3662263     ZHar    A    G        0      0        2 
  21  chr21_3662263   Sample    A    G        0      0        2 
  21  chr21_3662616     AAsi    G    A        0      0        2 
  21  chr21_3662616     AKia    G    A        0      0        2 
  21  chr21_3662616     AOna    G    A        0      0        2 
  21  chr21_3662616     ASom    G    A        0      0        2 
  21  chr21_3662616     HCab    G    A        1      2        2 
  21  chr21_3662616     HPrz    G    A        1      2        2 
  21  chr21_3662616     ZBoe    G    A        0      0        2 
  21  chr21_3662616     ZGre    G    A        0      0        2 
  21  chr21_3662616     ZHar    G    A        0      0        2 
  21  chr21_3662616   Sample    G    A        1      2        2 
  21  chr21_3668316     AAsi    G    A        0      0        2 
  21  chr21_3668316     AKia    G    A        0      0        2 
  21  chr21_3668316     AOna    G    A        0      0        2 
  21  chr21_3668316     ASom    G    A        0      0        2 
  21  chr21_3668316     HCab    G    A        0      0        2 
  21  chr21_3668316     HPrz    G    A        0      0        2 
  21  chr21_3668316     ZBoe    G    A        1      2        2 
  21  chr21_3668316     ZGre    G    A        1      2        2 
  21  chr21_3668316     ZHar    G    A        1      2        2 
  21  chr21_3668316   Sample    G    A        0      0        2 
  21  chr21_3673458     AAsi    A    G        0      0        2 
  21  chr21_3673458     AKia    A    G        0      0        2 
  21  chr21_3673458     AOna    A    G        0      0        2 
  21  chr21_3673458     ASom    A    G        1      2        2 
  21  chr21_3673458     HCab    A    G        0      0        2 
  21  chr21_3673458     HPrz    A    G        0      0        2 
  21  chr21_3673458     ZBoe    A    G        0      0        2 
  21  chr21_3673458     ZGre    A    G        0      0        2 
  21  chr21_3673458     ZHar    A    G        0      0        2 
  21  chr21_3673458   Sample    A    G        0      0        2 
  21  chr21_3673697     AAsi    T    C        0      0        2 
  21  chr21_3673697     AKia    T    C        0      0        2 
  21  chr21_3673697     AOna    T    C        0      0        2 
  21  chr21_3673697     ASom    T    C        0      0        2 
  21  chr21_3673697     HCab    T    C        1      2        2 
  21  chr21_3673697     HPrz    T    C        1      2        2 
  21  chr21_3673697     ZBoe    T    C        0      0        2 
  21  chr21_3673697     ZGre    T    C        0      0        2 
  21  chr21_3673697     ZHar    T    C        0      0        2 
  21  chr21_3673697   Sample    T    C        1      2        2 
  21  chr21_3685235     AAsi    A    G        0      0        2 
  21  chr21_3685235     AKia    A    G        0      0        2 
  21  chr21_3685235     AOna    A    G        0      0        2 
  21  chr21_3685235     ASom    A    G        0      0        2 
  21  chr21_3685235     HCab    A    G        0      0        2 
  21  chr21_3685235     HPrz    A    G      0.5      1        2 
  21  chr21_3685235     ZBoe    A    G        0      0        2 
  21  chr21_3685235     ZGre    A    G        0      0        2 
  21  chr21_3685235     ZHar    A    G        0      0        2 
  21  chr21_3685235   Sample    A    G        0      0        2 
  21  chr21_3691210     AAsi    T    C        0      0        2 
  21  chr21_3691210     AKia    T    C        0      0        2 
  21  chr21_3691210     AOna    T    C        0      0        2 
  21  chr21_3691210     ASom    T    C        0      0        2 
  21  chr21_3691210     HCab    T    C        1      2        2 
  21  chr21_3691210     HPrz    T    C        1      2        2 
  21  chr21_3691210     ZBoe    T    C        0      0        2 
  21  chr21_3691210     ZGre    T    C        0      0        2 
  21  chr21_3691210     ZHar    T    C        0      0        2 
  21  chr21_3691210   Sample    T    C        1      2        2 
  21  chr21_3692955     AAsi    G    C        0      0        2 
  21  chr21_3692955     AKia    G    C        0      0        2 
  21  chr21_3692955     AOna    G    C        0      0        2 
  21  chr21_3692955     ASom    G    C        0      0        2 
  21  chr21_3692955     HCab    G    C        0      0        2 
  21  chr21_3692955     HPrz    G    C        0      0        2 
  21  chr21_3692955     ZBoe    G    C        1      2        2 
  21  chr21_3692955     ZGre    G    C        0      0        2 
  21  chr21_3692955     ZHar    G    C        0      0        2 
  21  chr21_3692955   Sample    G    C        0      0        2 
  21  chr21_3699277     AAsi    T    C        0      0        2 
  21  chr21_3699277     AKia    T    C        0      0        2 
  21  chr21_3699277     AOna    T    C        0      0        2 
  21  chr21_3699277     ASom    T    C        0      0        2 
  21  chr21_3699277     HCab    T    C        1      2        2 
  21  chr21_3699277     HPrz    T    C        1      2        2 
  21  chr21_3699277     ZBoe    T    C        0      0        2 
  21  chr21_3699277     ZGre    T    C        0      0        2 
  21  chr21_3699277     ZHar    T    C        0      0        2 
  21  chr21_3699277   Sample    T    C        1      2        2 
  21  chr21_3700098     AAsi    G    A        0      0        2 
  21  chr21_3700098     AKia    G    A        0      0        2 
  21  chr21_3700098     AOna    G    A        0      0        2 
  21  chr21_3700098     ASom    G    A        0      0        2 
  21  chr21_3700098     HCab    G    A        0      0        2 
  21  chr21_3700098     HPrz    G    A        0      0        2 
  21  chr21_3700098     ZBoe    G    A        0      0        2 
  21  chr21_3700098     ZGre    G    A        1      2        2 
  21  chr21_3700098     ZHar    G    A        0      0        2 
  21  chr21_3700098   Sample    G    A        0      0        2 
  21  chr21_3709513     AAsi    A    G        0      0        2 
  21  chr21_3709513     AKia    A    G        0      0        2 
  21  chr21_3709513     AOna    A    G        0      0        2 
  21  chr21_3709513     ASom    A    G        0      0        2 
  21  chr21_3709513     HCab    A    G        1      2        2 
  21  chr21_3709513     HPrz    A    G        1      2        2 
  21  chr21_3709513     ZBoe    A    G        0      0        2 
  21  chr21_3709513     ZGre    A    G        0      0        2 
  21  chr21_3709513     ZHar    A    G        0      0        2 
  21  chr21_3709513   Sample    A    G        1      2        2 
  21  chr21_3709781     AAsi    G    T        0      0        2 
  21  chr21_3709781     AKia    G    T        0      0        2 
  21  chr21_3709781     AOna    G    T        0      0        2 
  21  chr21_3709781     ASom    G    T        0      0        2 
  21  chr21_3709781     HCab    G    T      0.5      1        2 
  21  chr21_3709781     HPrz    G    T      0.5      1        2 
  21  chr21_3709781     ZBoe    G    T        0      0        2 
  21  chr21_3709781     ZGre    G    T        0      0        2 
  21  chr21_3709781     ZHar    G    T        0      0        2 
  21  chr21_3709781   Sample    G    T        0      0        2 
  21  chr21_3711444     AAsi    A    C        0      0        2 
  21  chr21_3711444     AKia    A    C        0      0        2 
  21  chr21_3711444     AOna    A    C        0      0        2 
  21  chr21_3711444     ASom    A    C        0      0        2 
  21  chr21_3711444     HCab    A    C        0      0        2 
  21  chr21_3711444     HPrz    A    C        0      0        2 
  21  chr21_3711444     ZBoe    A    C        0      0        2 
  21  chr21_3711444     ZGre    A    C        0      0        2 
  21  chr21_3711444     ZHar    A    C        1      2        2 
  21  chr21_3711444   Sample    A    C        0      0        2 
  21  chr21_3717408     AAsi    G    C        0      0        2 
  21  chr21_3717408     AKia    G    C        0      0        2 
  21  chr21_3717408     AOna    G    C        0      0        2 
  21  chr21_3717408     ASom    G    C        0      0        2 
  21  chr21_3717408     HCab    G    C        0      0        2 
  21  chr21_3717408     HPrz    G    C        0      0        2 
  21  chr21_3717408     ZBoe    G    C        0      0        2 
  21  chr21_3717408     ZGre    G    C        1      2        2 
  21  chr21_3717408     ZHar    G    C        0      0        2 
  21  chr21_3717408   Sample    G    C        0      0        2 
  21  chr21_3725150     AAsi    G    T        0      0        2 
  21  chr21_3725150     AKia    G    T        0      0        2 
  21  chr21_3725150     AOna    G    T        0      0        2 
  21  chr21_3725150     ASom    G    T        0      0        2 
  21  chr21_3725150     HCab    G    T        1      2        2 
  21  chr21_3725150     HPrz    G    T        1      2        2 
  21  chr21_3725150     ZBoe    G    T        0      0        2 
  21  chr21_3725150     ZGre    G    T        0      0        2 
  21  chr21_3725150     ZHar    G    T        0      0        2 
  21  chr21_3725150   Sample    G    T        1      2        2 
  21  chr21_3729970     AAsi    G    A        0      0        2 
  21  chr21_3729970     AKia    G    A        0      0        2 
  21  chr21_3729970     AOna    G    A        0      0        2 
  21  chr21_3729970     ASom    G    A        0      0        2 
  21  chr21_3729970     HCab    G    A        1      2        2 
  21  chr21_3729970     HPrz    G    A        1      2        2 
  21  chr21_3729970     ZBoe    G    A        0      0        2 
  21  chr21_3729970     ZGre    G    A        0      0        2 
  21  chr21_3729970     ZHar    G    A        0      0        2 
  21  chr21_3729970   Sample    G    A        1      2        2 
  21  chr21_3738003     AAsi    C    G        0      0        2 
  21  chr21_3738003     AKia    C    G        0      0        2 
  21  chr21_3738003     AOna    C    G        0      0        2 
  21  chr21_3738003     ASom    C    G        0      0        2 
  21  chr21_3738003     HCab    C    G        0      0        2 
  21  chr21_3738003     HPrz    C    G        0      0        2 
  21  chr21_3738003     ZBoe    C    G        1      2        2 
  21  chr21_3738003     ZGre    C    G        0      0        2 
  21  chr21_3738003     ZHar    C    G        0      0        2 
  21  chr21_3738003   Sample    C    G        0      0        2 
  21  chr21_3739687     AAsi    A    G        0      0        2 
  21  chr21_3739687     AKia    A    G        1      2        2 
  21  chr21_3739687     AOna    A    G        1      2        2 
  21  chr21_3739687     ASom    A    G        0      0        2 
  21  chr21_3739687     HCab    A    G        0      0        2 
  21  chr21_3739687     HPrz    A    G        0      0        2 
  21  chr21_3739687     ZBoe    A    G        0      0        2 
  21  chr21_3739687     ZGre    A    G        0      0        2 
  21  chr21_3739687     ZHar    A    G        0      0        2 
  21  chr21_3739687   Sample    A    G        0      0        2 
  21  chr21_3743302     AAsi    T    A        0      0        2 
  21  chr21_3743302     AKia    T    A        0      0        2 
  21  chr21_3743302     AOna    T    A        0      0        2 
  21  chr21_3743302     ASom    T    A        0      0        2 
  21  chr21_3743302     HCab    T    A        1      2        2 
  21  chr21_3743302     HPrz    T    A        1      2        2 
  21  chr21_3743302     ZBoe    T    A        0      0        2 
  21  chr21_3743302     ZGre    T    A        0      0        2 
  21  chr21_3743302     ZHar    T    A        0      0        2 
  21  chr21_3743302   Sample    T    A        1      2        2 
  21  chr21_3744872     AAsi    G    A        0      0        2 
  21  chr21_3744872     AKia    G    A        0      0        2 
  21  chr21_3744872     AOna    G    A        0      0        2 
  21  chr21_3744872     ASom    G    A        0      0        2 
  21  chr21_3744872     HCab    G    A        1      2        2 
  21  chr21_3744872     HPrz    G    A        1      2        2 
  21  chr21_3744872     ZBoe    G    A        0      0        2 
  21  chr21_3744872     ZGre    G    A        0      0        2 
  21  chr21_3744872     ZHar    G    A        0      0        2 
  21  chr21_3744872   Sample    G    A        1      2        2 
  21  chr21_3746490     AAsi    C    G        1      2        2 
  21  chr21_3746490     AKia    C    G        0      0        2 
  21  chr21_3746490     AOna    C    G        0      0        2 
  21  chr21_3746490     ASom    C    G        0      0        2 
  21  chr21_3746490     HCab    C    G        0      0        2 
  21  chr21_3746490     HPrz    C    G        0      0        2 
  21  chr21_3746490     ZBoe    C    G        0      0        2 
  21  chr21_3746490     ZGre    C    G        0      0        2 
  21  chr21_3746490     ZHar    C    G        0      0        2 
  21  chr21_3746490   Sample    C    G        0      0        2 
  21  chr21_3749121     AAsi    A    G        0      0        2 
  21  chr21_3749121     AKia    A    G        0      0        2 
  21  chr21_3749121     AOna    A    G        0      0        2 
  21  chr21_3749121     ASom    A    G        0      0        2 
  21  chr21_3749121     HCab    A    G      0.5      1        2 
  21  chr21_3749121     HPrz    A    G        0      0        2 
  21  chr21_3749121     ZBoe    A    G        0      0        2 
  21  chr21_3749121     ZGre    A    G        0      0        2 
  21  chr21_3749121     ZHar    A    G        0      0        2 
  21  chr21_3749121   Sample    A    G        0      0        2 
  21  chr21_3750290     AAsi    T    A        0      0        2 
  21  chr21_3750290     AKia    T    A        0      0        2 
  21  chr21_3750290     AOna    T    A        0      0        2 
  21  chr21_3750290     ASom    T    A        0      0        2 
  21  chr21_3750290     HCab    T    A        0      0        2 
  21  chr21_3750290     HPrz    T    A        0      0        2 
  21  chr21_3750290     ZBoe    T    A        0      0        2 
  21  chr21_3750290     ZGre    T    A        0      0        2 
  21  chr21_3750290     ZHar    T    A        1      2        2 
  21  chr21_3750290   Sample    T    A        0      0        2 
  21  chr21_3751583     AAsi    A    G        0      0        2 
  21  chr21_3751583     AKia    A    G        0      0        2 
  21  chr21_3751583     AOna    A    G        0      0        2 
  21  chr21_3751583     ASom    A    G        0      0        2 
  21  chr21_3751583     HCab    A    G        0      0        2 
  21  chr21_3751583     HPrz    A    G        0      0        2 
  21  chr21_3751583     ZBoe    A    G        0      0        2 
  21  chr21_3751583     ZGre    A    G        0      0        2 
  21  chr21_3751583     ZHar    A    G        1      2        2 
  21  chr21_3751583   Sample    A    G        0      0        2 
  21  chr21_3757553     AAsi    C    T        0      0        2 
  21  chr21_3757553     AKia    C    T        0      0        2 
  21  chr21_3757553     AOna    C    T        0      0        2 
  21  chr21_3757553     ASom    C    T        1      2        2 
  21  chr21_3757553     HCab    C    T        0      0        2 
  21  chr21_3757553     HPrz    C    T        0      0        2 
  21  chr21_3757553     ZBoe    C    T        0      0        2 
  21  chr21_3757553     ZGre    C    T        0      0        2 
  21  chr21_3757553     ZHar    C    T        0      0        2 
  21  chr21_3757553   Sample    C    T        0      0        2 
  21  chr21_3760740     AAsi    T    C        0      0        2 
  21  chr21_3760740     AKia    T    C        0      0        2 
  21  chr21_3760740     AOna    T    C        0      0        2 
  21  chr21_3760740     ASom    T    C        0      0        2 
  21  chr21_3760740     HCab    T    C        0      0        2 
  21  chr21_3760740     HPrz    T    C        0      0        2 
  21  chr21_3760740     ZBoe    T    C        1      2        2 
  21  chr21_3760740     ZGre    T    C        0      0        2 
  21  chr21_3760740     ZHar    T    C        0      0        2 
  21  chr21_3760740   Sample    T    C        0      0        2 
  21  chr21_3760932     AAsi    A    G        0      0        2 
  21  chr21_3760932     AKia    A    G        0      0        2 
  21  chr21_3760932     AOna    A    G        0      0        2 
  21  chr21_3760932     ASom    A    G        0      0        2 
  21  chr21_3760932     HCab    A    G        0      0        2 
  21  chr21_3760932     HPrz    A    G        0      0        2 
  21  chr21_3760932     ZBoe    A    G        1      2        2 
  21  chr21_3760932     ZGre    A    G        0      0        2 
  21  chr21_3760932     ZHar    A    G        0      0        2 
  21  chr21_3760932   Sample    A    G        0      0        2 
  21  chr21_3762591     AAsi    C    G        0      0        2 
  21  chr21_3762591     AKia    C    G        1      2        2 
  21  chr21_3762591     AOna    C    G        1      2        2 
  21  chr21_3762591     ASom    C    G        0      0        2 
  21  chr21_3762591     HCab    C    G        0      0        2 
  21  chr21_3762591     HPrz    C    G        0      0        2 
  21  chr21_3762591     ZBoe    C    G        0      0        2 
  21  chr21_3762591     ZGre    C    G        0      0        2 
  21  chr21_3762591     ZHar    C    G        0      0        2 
  21  chr21_3762591   Sample    C    G        0      0        2 
  21  chr21_3767695     AAsi    A    T        0      0        2 
  21  chr21_3767695     AKia    A    T        0      0        2 
  21  chr21_3767695     AOna    A    T        0      0        2 
  21  chr21_3767695     ASom    A    T        1      2        2 
  21  chr21_3767695     HCab    A    T        0      0        2 
  21  chr21_3767695     HPrz    A    T        0      0        2 
  21  chr21_3767695     ZBoe    A    T        0      0        2 
  21  chr21_3767695     ZGre    A    T        0      0        2 
  21  chr21_3767695     ZHar    A    T        0      0        2 
  21  chr21_3767695   Sample    A    T        0      0        2 
  21  chr21_3785899     AAsi    G    T        0      0        2 
  21  chr21_3785899     AKia    G    T        0      0        2 
  21  chr21_3785899     AOna    G    T        0      0        2 
  21  chr21_3785899     ASom    G    T        0      0        2 
  21  chr21_3785899     HCab    G    T        0      0        2 
  21  chr21_3785899     HPrz    G    T        0      0        2 
  21  chr21_3785899     ZBoe    G    T        1      2        2 
  21  chr21_3785899     ZGre    G    T        0      0        2 
  21  chr21_3785899     ZHar    G    T        0      0        2 
  21  chr21_3785899   Sample    G    T        0      0        2 
  21  chr21_3786572     AAsi    G    A        0      0        2 
  21  chr21_3786572     AKia    G    A        0      0        2 
  21  chr21_3786572     AOna    G    A        0      0        2 
  21  chr21_3786572     ASom    G    A        0      0        2 
  21  chr21_3786572     HCab    G    A        0      0        2 
  21  chr21_3786572     HPrz    G    A        0      0        2 
  21  chr21_3786572     ZBoe    G    A        1      2        2 
  21  chr21_3786572     ZGre    G    A        0      0        2 
  21  chr21_3786572     ZHar    G    A        0      0        2 
  21  chr21_3786572   Sample    G    A        0      0        2 
  21  chr21_3788367     AAsi    G    C        0      0        2 
  21  chr21_3788367     AKia    G    C        1      2        2 
  21  chr21_3788367     AOna    G    C        1      2        2 
  21  chr21_3788367     ASom    G    C        0      0        2 
  21  chr21_3788367     HCab    G    C        0      0        2 
  21  chr21_3788367     HPrz    G    C        0      0        2 
  21  chr21_3788367     ZBoe    G    C        0      0        2 
  21  chr21_3788367     ZGre    G    C        0      0        2 
  21  chr21_3788367     ZHar    G    C        0      0        2 
  21  chr21_3788367   Sample    G    C        0      0        2 
  21  chr21_3790929     AAsi    C    T        0      0        2 
  21  chr21_3790929     AKia    C    T        0      0        2 
  21  chr21_3790929     AOna    C    T        0      0        2 
  21  chr21_3790929     ASom    C    T        0      0        2 
  21  chr21_3790929     HCab    C    T        1      2        2 
  21  chr21_3790929     HPrz    C    T        1      2        2 
  21  chr21_3790929     ZBoe    C    T        0      0        2 
  21  chr21_3790929     ZGre    C    T        0      0        2 
  21  chr21_3790929     ZHar    C    T        0      0        2 
  21  chr21_3790929   Sample    C    T        1      2        2 
  21  chr21_3801638     AAsi    T    C        0      0        2 
  21  chr21_3801638     AKia    T    C        1      2        2 
  21  chr21_3801638     AOna    T    C        1      2        2 
  21  chr21_3801638     ASom    T    C        0      0        2 
  21  chr21_3801638     HCab    T    C        0      0        2 
  21  chr21_3801638     HPrz    T    C        0      0        2 
  21  chr21_3801638     ZBoe    T    C        0      0        2 
  21  chr21_3801638     ZGre    T    C        0      0        2 
  21  chr21_3801638     ZHar    T    C        0      0        2 
  21  chr21_3801638   Sample    T    C        0      0        2 
  21  chr21_3809314     AAsi    G    A        0      0        2 
  21  chr21_3809314     AKia    G    A        0      0        2 
  21  chr21_3809314     AOna    G    A        0      0        2 
  21  chr21_3809314     ASom    G    A        0      0        2 
  21  chr21_3809314     HCab    G    A        0      0        2 
  21  chr21_3809314     HPrz    G    A        0      0        2 
  21  chr21_3809314     ZBoe    G    A        0      0        2 
  21  chr21_3809314     ZGre    G    A        0      0        2 
  21  chr21_3809314     ZHar    G    A        1      2        2 
  21  chr21_3809314   Sample    G    A        0      0        2 
  21  chr21_3811400     AAsi    G    A        0      0        2 
  21  chr21_3811400     AKia    G    A        0      0        2 
  21  chr21_3811400     AOna    G    A        0      0        2 
  21  chr21_3811400     ASom    G    A        0      0        2 
  21  chr21_3811400     HCab    G    A        0      0        2 
  21  chr21_3811400     HPrz    G    A        0      0        2 
  21  chr21_3811400     ZBoe    G    A        1      2        2 
  21  chr21_3811400     ZGre    G    A        1      2        2 
  21  chr21_3811400     ZHar    G    A        1      2        2 
  21  chr21_3811400   Sample    G    A        0      0        2 
  21  chr21_3812858     AAsi    A    G        0      0        2 
  21  chr21_3812858     AKia    A    G        0      0        2 
  21  chr21_3812858     AOna    A    G        0      0        2 
  21  chr21_3812858     ASom    A    G        0      0        2 
  21  chr21_3812858     HCab    A    G        1      2        2 
  21  chr21_3812858     HPrz    A    G        1      2        2 
  21  chr21_3812858     ZBoe    A    G        0      0        2 
  21  chr21_3812858     ZGre    A    G        0      0        2 
  21  chr21_3812858     ZHar    A    G        0      0        2 
  21  chr21_3812858   Sample    A    G        1      2        2 
  21  chr21_3816333     AAsi    T    C        0      0        2 
  21  chr21_3816333     AKia    T    C        1      2        2 
  21  chr21_3816333     AOna    T    C        1      2        2 
  21  chr21_3816333     ASom    T    C        0      0        2 
  21  chr21_3816333     HCab    T    C        0      0        2 
  21  chr21_3816333     HPrz    T    C        0      0        2 
  21  chr21_3816333     ZBoe    T    C        0      0        2 
  21  chr21_3816333     ZGre    T    C        0      0        2 
  21  chr21_3816333     ZHar    T    C        0      0        2 
  21  chr21_3816333   Sample    T    C        0      0        2 
  21  chr21_3817184     AAsi    G    C        0      0        2 
  21  chr21_3817184     AKia    G    C        0      0        2 
  21  chr21_3817184     AOna    G    C        0      0        2 
  21  chr21_3817184     ASom    G    C        0      0        2 
  21  chr21_3817184     HCab    G    C        0      0        2 
  21  chr21_3817184     HPrz    G    C        0      0        2 
  21  chr21_3817184     ZBoe    G    C        0      0        2 
  21  chr21_3817184     ZGre    G    C        1      2        2 
  21  chr21_3817184     ZHar    G    C        0      0        2 
  21  chr21_3817184   Sample    G    C        0      0        2 
  21  chr21_3818599     AAsi    T    C        0      0        2 
  21  chr21_3818599     AKia    T    C        0      0        2 
  21  chr21_3818599     AOna    T    C        0      0        2 
  21  chr21_3818599     ASom    T    C        1      2        2 
  21  chr21_3818599     HCab    T    C        0      0        2 
  21  chr21_3818599     HPrz    T    C        0      0        2 
  21  chr21_3818599     ZBoe    T    C        0      0        2 
  21  chr21_3818599     ZGre    T    C        0      0        2 
  21  chr21_3818599     ZHar    T    C        0      0        2 
  21  chr21_3818599   Sample    T    C        0      0        2 
  21  chr21_3819606     AAsi    A    G        1      2        2 
  21  chr21_3819606     AKia    A    G        0      0        2 
  21  chr21_3819606     AOna    A    G        0      0        2 
  21  chr21_3819606     ASom    A    G        0      0        2 
  21  chr21_3819606     HCab    A    G        0      0        2 
  21  chr21_3819606     HPrz    A    G        0      0        2 
  21  chr21_3819606     ZBoe    A    G        0      0        2 
  21  chr21_3819606     ZGre    A    G        0      0        2 
  21  chr21_3819606     ZHar    A    G        0      0        2 
  21  chr21_3819606   Sample    A    G        0      0        2 
  21  chr21_3820381     AAsi    C    G        0      0        2 
  21  chr21_3820381     AKia    C    G        0      0        2 
  21  chr21_3820381     AOna    C    G        0      0        2 
  21  chr21_3820381     ASom    C    G        0      0        2 
  21  chr21_3820381     HCab    C    G        1      2        2 
  21  chr21_3820381     HPrz    C    G        1      2        2 
  21  chr21_3820381     ZBoe    C    G        0      0        2 
  21  chr21_3820381     ZGre    C    G        0      0        2 
  21  chr21_3820381     ZHar    C    G        0      0        2 
  21  chr21_3820381   Sample    C    G        1      2        2 
  21  chr21_3820404     AAsi    C    G        0      0        2 
  21  chr21_3820404     AKia    C    G        0      0        2 
  21  chr21_3820404     AOna    C    G        0      0        2 
  21  chr21_3820404     ASom    C    G        0      0        2 
  21  chr21_3820404     HCab    C    G        1      2        2 
  21  chr21_3820404     HPrz    C    G        1      2        2 
  21  chr21_3820404     ZBoe    C    G        0      0        2 
  21  chr21_3820404     ZGre    C    G        0      0        2 
  21  chr21_3820404     ZHar    C    G        0      0        2 
  21  chr21_3820404   Sample    C    G        1      2        2 
  21  chr21_3823176     AAsi    C    T        0      0        2 
  21  chr21_3823176     AKia    C    T        1      2        2 
  21  chr21_3823176     AOna    C    T        1      2        2 
  21  chr21_3823176     ASom    C    T        0      0        2 
  21  chr21_3823176     HCab    C    T        0      0        2 
  21  chr21_3823176     HPrz    C    T        0      0        2 
  21  chr21_3823176     ZBoe    C    T        0      0        2 
  21  chr21_3823176     ZGre    C    T        0      0        2 
  21  chr21_3823176     ZHar    C    T        0      0        2 
  21  chr21_3823176   Sample    C    T        0      0        2 
  21  chr21_3831958     AAsi    A    G        0      0        2 
  21  chr21_3831958     AKia    A    G        0      0        2 
  21  chr21_3831958     AOna    A    G        0      0        2 
  21  chr21_3831958     ASom    A    G        0      0        2 
  21  chr21_3831958     HCab    A    G        0      0        2 
  21  chr21_3831958     HPrz    A    G        0      0        2 
  21  chr21_3831958     ZBoe    A    G        1      2        2 
  21  chr21_3831958     ZGre    A    G        0      0        2 
  21  chr21_3831958     ZHar    A    G        0      0        2 
  21  chr21_3831958   Sample    A    G        0      0        2 
  21  chr21_3835962     AAsi    G    A        0      0        2 
  21  chr21_3835962     AKia    G    A        0      0        2 
  21  chr21_3835962     AOna    G    A        0      0        2 
  21  chr21_3835962     ASom    G    A        0      0        2 
  21  chr21_3835962     HCab    G    A        1      2        2 
  21  chr21_3835962     HPrz    G    A        0      0        2 
  21  chr21_3835962     ZBoe    G    A        0      0        2 
  21  chr21_3835962     ZGre    G    A        0      0        2 
  21  chr21_3835962     ZHar    G    A        0      0        2 
  21  chr21_3835962   Sample    G    A        0      0        2 
  21  chr21_3837137     AAsi    G    C        0      0        2 
  21  chr21_3837137     AKia    G    C        0      0        2 
  21  chr21_3837137     AOna    G    C        0      0        2 
  21  chr21_3837137     ASom    G    C        0      0        2 
  21  chr21_3837137     HCab    G    C        0      0        2 
  21  chr21_3837137     HPrz    G    C        0      0        2 
  21  chr21_3837137     ZBoe    G    C        1      2        2 
  21  chr21_3837137     ZGre    G    C        1      2        2 
  21  chr21_3837137     ZHar    G    C        1      2        2 
  21  chr21_3837137   Sample    G    C        0      0        2 
  21  chr21_3842492     AAsi    C    T        1      2        2 
  21  chr21_3842492     AKia    C    T        0      0        2 
  21  chr21_3842492     AOna    C    T        0      0        2 
  21  chr21_3842492     ASom    C    T        0      0        2 
  21  chr21_3842492     HCab    C    T        0      0        2 
  21  chr21_3842492     HPrz    C    T        0      0        2 
  21  chr21_3842492     ZBoe    C    T        0      0        2 
  21  chr21_3842492     ZGre    C    T        0      0        2 
  21  chr21_3842492     ZHar    C    T        0      0        2 
  21  chr21_3842492   Sample    C    T        0      0        2 
  21  chr21_3848487     AAsi    A    C        0      0        2 
  21  chr21_3848487     AKia    A    C        0      0        2 
  21  chr21_3848487     AOna    A    C        0      0        2 
  21  chr21_3848487     ASom    A    C        0      0        2 
  21  chr21_3848487     HCab    A    C        0      0        2 
  21  chr21_3848487     HPrz    A    C        0      0        2 
  21  chr21_3848487     ZBoe    A    C      0.5      1        2 
  21  chr21_3848487     ZGre    A    C        0      0        2 
  21  chr21_3848487     ZHar    A    C        0      0        2 
  21  chr21_3848487   Sample    A    C        0      0        2 
  21  chr21_3853115     AAsi    G    A        0      0        2 
  21  chr21_3853115     AKia    G    A        0      0        2 
  21  chr21_3853115     AOna    G    A        0      0        2 
  21  chr21_3853115     ASom    G    A        0      0        2 
  21  chr21_3853115     HCab    G    A        1      2        2 
  21  chr21_3853115     HPrz    G    A        1      2        2 
  21  chr21_3853115     ZBoe    G    A        0      0        2 
  21  chr21_3853115     ZGre    G    A        0      0        2 
  21  chr21_3853115     ZHar    G    A        0      0        2 
  21  chr21_3853115   Sample    G    A        1      2        2 
  21  chr21_3869685     AAsi    A    G        0      0        2 
  21  chr21_3869685     AKia    A    G        0      0        2 
  21  chr21_3869685     AOna    A    G        0      0        2 
  21  chr21_3869685     ASom    A    G        0      0        2 
  21  chr21_3869685     HCab    A    G        0      0        2 
  21  chr21_3869685     HPrz    A    G        0      0        2 
  21  chr21_3869685     ZBoe    A    G        1      2        2 
  21  chr21_3869685     ZGre    A    G        0      0        2 
  21  chr21_3869685     ZHar    A    G        0      0        2 
  21  chr21_3869685   Sample    A    G        0      0        2 
  21  chr21_3877409     AAsi    G    C        0      0        2 
  21  chr21_3877409     AKia    G    C        0      0        2 
  21  chr21_3877409     AOna    G    C        0      0        2 
  21  chr21_3877409     ASom    G    C        0      0        2 
  21  chr21_3877409     HCab    G    C        1      2        2 
  21  chr21_3877409     HPrz    G    C        1      2        2 
  21  chr21_3877409     ZBoe    G    C        0      0        2 
  21  chr21_3877409     ZGre    G    C        0      0        2 
  21  chr21_3877409     ZHar    G    C        0      0        2 
  21  chr21_3877409   Sample    G    C        1      2        2 
  21  chr21_3883083     AAsi    G    A        0      0        2 
  21  chr21_3883083     AKia    G    A        0      0        2 
  21  chr21_3883083     AOna    G    A        0      0        2 
  21  chr21_3883083     ASom    G    A        0      0        2 
  21  chr21_3883083     HCab    G    A        1      2        2 
  21  chr21_3883083     HPrz    G    A        1      2        2 
  21  chr21_3883083     ZBoe    G    A        0      0        2 
  21  chr21_3883083     ZGre    G    A        0      0        2 
  21  chr21_3883083     ZHar    G    A        0      0        2 
  21  chr21_3883083   Sample    G    A        1      2        2 
  21  chr21_3883868     AAsi    T    C        0      0        2 
  21  chr21_3883868     AKia    T    C        0      0        2 
  21  chr21_3883868     AOna    T    C        0      0        2 
  21  chr21_3883868     ASom    T    C        0      0        2 
  21  chr21_3883868     HCab    T    C      0.5      1        2 
  21  chr21_3883868     HPrz    T    C        0      0        2 
  21  chr21_3883868     ZBoe    T    C        0      0        2 
  21  chr21_3883868     ZGre    T    C        0      0        2 
  21  chr21_3883868     ZHar    T    C        0      0        2 
  21  chr21_3883868   Sample    T    C        0      0        2 
  21  chr21_3885429     AAsi    T    C        0      0        2 
  21  chr21_3885429     AKia    T    C        0      0        2 
  21  chr21_3885429     AOna    T    C        0      0        2 
  21  chr21_3885429     ASom    T    C        1      2        2 
  21  chr21_3885429     HCab    T    C        0      0        2 
  21  chr21_3885429     HPrz    T    C        0      0        2 
  21  chr21_3885429     ZBoe    T    C        0      0        2 
  21  chr21_3885429     ZGre    T    C        0      0        2 
  21  chr21_3885429     ZHar    T    C        0      0        2 
  21  chr21_3885429   Sample    T    C        0      0        2 
  21  chr21_3896510     AAsi    G    A        0      0        2 
  21  chr21_3896510     AKia    G    A        0      0        2 
  21  chr21_3896510     AOna    G    A      0.5      1        2 
  21  chr21_3896510     ASom    G    A        0      0        2 
  21  chr21_3896510     HCab    G    A        1      2        2 
  21  chr21_3896510     HPrz    G    A        1      2        2 
  21  chr21_3896510     ZBoe    G    A        0      0        2 
  21  chr21_3896510     ZGre    G    A        0      0        2 
  21  chr21_3896510     ZHar    G    A        0      0        2 
  21  chr21_3896510   Sample    G    A        1      2        2 
  21  chr21_3899464     AAsi    C    A        0      0        2 
  21  chr21_3899464     AKia    C    A        0      0        2 
  21  chr21_3899464     AOna    C    A        0      0        2 
  21  chr21_3899464     ASom    C    A        0      0        2 
  21  chr21_3899464     HCab    C    A        0      0        2 
  21  chr21_3899464     HPrz    C    A        0      0        2 
  21  chr21_3899464     ZBoe    C    A        0      0        2 
  21  chr21_3899464     ZGre    C    A        1      2        2 
  21  chr21_3899464     ZHar    C    A        0      0        2 
  21  chr21_3899464   Sample    C    A        0      0        2 
  21  chr21_3901472     AAsi    T    C        1      2        2 
  21  chr21_3901472     AKia    T    C        0      0        2 
  21  chr21_3901472     AOna    T    C        0      0        2 
  21  chr21_3901472     ASom    T    C        0      0        2 
  21  chr21_3901472     HCab    T    C        0      0        2 
  21  chr21_3901472     HPrz    T    C        0      0        2 
  21  chr21_3901472     ZBoe    T    C        0      0        2 
  21  chr21_3901472     ZGre    T    C        0      0        2 
  21  chr21_3901472     ZHar    T    C        0      0        2 
  21  chr21_3901472   Sample    T    C        0      0        2 
  21  chr21_3908968     AAsi    A    G        0      0        2 
  21  chr21_3908968     AKia    A    G        0      0        2 
  21  chr21_3908968     AOna    A    G        0      0        2 
  21  chr21_3908968     ASom    A    G        0      0        2 
  21  chr21_3908968     HCab    A    G        0      0        2 
  21  chr21_3908968     HPrz    A    G        0      0        2 
  21  chr21_3908968     ZBoe    A    G        0      0        2 
  21  chr21_3908968     ZGre    A    G        1      2        2 
  21  chr21_3908968     ZHar    A    G        0      0        2 
  21  chr21_3908968   Sample    A    G        0      0        2 
  21  chr21_3910363     AAsi    A    G        0      0        2 
  21  chr21_3910363     AKia    A    G        0      0        2 
  21  chr21_3910363     AOna    A    G        0      0        2 
  21  chr21_3910363     ASom    A    G        0      0        2 
  21  chr21_3910363     HCab    A    G        1      2        2 
  21  chr21_3910363     HPrz    A    G        1      2        2 
  21  chr21_3910363     ZBoe    A    G        0      0        2 
  21  chr21_3910363     ZGre    A    G        0      0        2 
  21  chr21_3910363     ZHar    A    G        0      0        2 
  21  chr21_3910363   Sample    A    G        1      2        2 
  21  chr21_3921719     AAsi    T    C        0      0        2 
  21  chr21_3921719     AKia    T    C        0      0        2 
  21  chr21_3921719     AOna    T    C        0      0        2 
  21  chr21_3921719     ASom    T    C        0      0        2 
  21  chr21_3921719     HCab    T    C        1      2        2 
  21  chr21_3921719     HPrz    T    C        1      2        2 
  21  chr21_3921719     ZBoe    T    C        0      0        2 
  21  chr21_3921719     ZGre    T    C        0      0        2 
  21  chr21_3921719     ZHar    T    C        1      2        2 
  21  chr21_3921719   Sample    T    C        1      2        2 
  21  chr21_3929248     AAsi    G    A        0      0        2 
  21  chr21_3929248     AKia    G    A        1      2        2 
  21  chr21_3929248     AOna    G    A        0      0        2 
  21  chr21_3929248     ASom    G    A        0      0        2 
  21  chr21_3929248     HCab    G    A        0      0        2 
  21  chr21_3929248     HPrz    G    A        0      0        2 
  21  chr21_3929248     ZBoe    G    A        0      0        2 
  21  chr21_3929248     ZGre    G    A        0      0        2 
  21  chr21_3929248     ZHar    G    A        0      0        2 
  21  chr21_3929248   Sample    G    A        0      0        2 
  21  chr21_3931550     AAsi    T    C        0      0        2 
  21  chr21_3931550     AKia    T    C        0      0        2 
  21  chr21_3931550     AOna    T    C        0      0        2 
  21  chr21_3931550     ASom    T    C        0      0        2 
  21  chr21_3931550     HCab    T    C        0      0        2 
  21  chr21_3931550     HPrz    T    C        0      0        2 
  21  chr21_3931550     ZBoe    T    C        0      0        2 
  21  chr21_3931550     ZGre    T    C        1      2        2 
  21  chr21_3931550     ZHar    T    C        0      0        2 
  21  chr21_3931550   Sample    T    C        0      0        2 
  21  chr21_3938100     AAsi    T    G        0      0        2 
  21  chr21_3938100     AKia    T    G        0      0        2 
  21  chr21_3938100     AOna    T    G        0      0        2 
  21  chr21_3938100     ASom    T    G        1      2        2 
  21  chr21_3938100     HCab    T    G        0      0        2 
  21  chr21_3938100     HPrz    T    G        0      0        2 
  21  chr21_3938100     ZBoe    T    G        0      0        2 
  21  chr21_3938100     ZGre    T    G        0      0        2 
  21  chr21_3938100     ZHar    T    G        0      0        2 
  21  chr21_3938100   Sample    T    G        0      0        2 
  21  chr21_3938380     AAsi    A    G        0      0        2 
  21  chr21_3938380     AKia    A    G        0      0        2 
  21  chr21_3938380     AOna    A    G        0      0        2 
  21  chr21_3938380     ASom    A    G        0      0        2 
  21  chr21_3938380     HCab    A    G        1      2        2 
  21  chr21_3938380     HPrz    A    G        1      2        2 
  21  chr21_3938380     ZBoe    A    G        0      0        2 
  21  chr21_3938380     ZGre    A    G        0      0        2 
  21  chr21_3938380     ZHar    A    G        0      0        2 
  21  chr21_3938380   Sample    A    G        1      2        2 
  21  chr21_3950600     AAsi    A    G        0      0        2 
  21  chr21_3950600     AKia    A    G        0      0        2 
  21  chr21_3950600     AOna    A    G        0      0        2 
  21  chr21_3950600     ASom    A    G        0      0        2 
  21  chr21_3950600     HCab    A    G        0      0        2 
  21  chr21_3950600     HPrz    A    G        0      0        2 
  21  chr21_3950600     ZBoe    A    G        1      2        2 
  21  chr21_3950600     ZGre    A    G        0      0        2 
  21  chr21_3950600     ZHar    A    G        0      0        2 
  21  chr21_3950600   Sample    A    G        0      0        2 
  21  chr21_3953862     AAsi    A    G        0      0        2 
  21  chr21_3953862     AKia    A    G        0      0        2 
  21  chr21_3953862     AOna    A    G        0      0        2 
  21  chr21_3953862     ASom    A    G        0      0        2 
  21  chr21_3953862     HCab    A    G        1      2        2 
  21  chr21_3953862     HPrz    A    G        1      2        2 
  21  chr21_3953862     ZBoe    A    G        0      0        2 
  21  chr21_3953862     ZGre    A    G        0      0        2 
  21  chr21_3953862     ZHar    A    G        0      0        2 
  21  chr21_3953862   Sample    A    G        1      2        2 
  21  chr21_3962443     AAsi    C    T        0      0        2 
  21  chr21_3962443     AKia    C    T        0      0        2 
  21  chr21_3962443     AOna    C    T        0      0        2 
  21  chr21_3962443     ASom    C    T        0      0        2 
  21  chr21_3962443     HCab    C    T        1      2        2 
  21  chr21_3962443     HPrz    C    T        1      2        2 
  21  chr21_3962443     ZBoe    C    T        0      0        2 
  21  chr21_3962443     ZGre    C    T        0      0        2 
  21  chr21_3962443     ZHar    C    T        0      0        2 
  21  chr21_3962443   Sample    C    T        1      2        2 
  21  chr21_3963497     AAsi    C    G        0      0        2 
  21  chr21_3963497     AKia    C    G        0      0        2 
  21  chr21_3963497     AOna    C    G        0      0        2 
  21  chr21_3963497     ASom    C    G        0      0        2 
  21  chr21_3963497     HCab    C    G        0      0        2 
  21  chr21_3963497     HPrz    C    G        0      0        2 
  21  chr21_3963497     ZBoe    C    G        0      0        2 
  21  chr21_3963497     ZGre    C    G        1      2        2 
  21  chr21_3963497     ZHar    C    G        0      0        2 
  21  chr21_3963497   Sample    C    G        0      0        2 
  21  chr21_3966359     AAsi    T    C        0      0        2 
  21  chr21_3966359     AKia    T    C        0      0        2 
  21  chr21_3966359     AOna    T    C        0      0        2 
  21  chr21_3966359     ASom    T    C        0      0        2 
  21  chr21_3966359     HCab    T    C      0.5      1        2 
  21  chr21_3966359     HPrz    T    C        1      2        2 
  21  chr21_3966359     ZBoe    T    C        0      0        2 
  21  chr21_3966359     ZGre    T    C        0      0        2 
  21  chr21_3966359     ZHar    T    C        0      0        2 
  21  chr21_3966359   Sample    T    C        0      0        2 
  21  chr21_3966791     AAsi    A    C        0      0        2 
  21  chr21_3966791     AKia    A    C        1      2        2 
  21  chr21_3966791     AOna    A    C        0      0        2 
  21  chr21_3966791     ASom    A    C        0      0        2 
  21  chr21_3966791     HCab    A    C        0      0        2 
  21  chr21_3966791     HPrz    A    C        0      0        2 
  21  chr21_3966791     ZBoe    A    C        0      0        2 
  21  chr21_3966791     ZGre    A    C        0      0        2 
  21  chr21_3966791     ZHar    A    C        0      0        2 
  21  chr21_3966791   Sample    A    C        0      0        2 
  21  chr21_3969580     AAsi    A    G        0      0        2 
  21  chr21_3969580     AKia    A    G        0      0        2 
  21  chr21_3969580     AOna    A    G        0      0        2 
  21  chr21_3969580     ASom    A    G        0      0        2 
  21  chr21_3969580     HCab    A    G        0      0        2 
  21  chr21_3969580     HPrz    A    G        0      0        2 
  21  chr21_3969580     ZBoe    A    G        0      0        2 
  21  chr21_3969580     ZGre    A    G        0      0        2 
  21  chr21_3969580     ZHar    A    G        1      2        2 
  21  chr21_3969580   Sample    A    G        0      0        2 
  21  chr21_3974335     AAsi    T    A        0      0        2 
  21  chr21_3974335     AKia    T    A        1      2        2 
  21  chr21_3974335     AOna    T    A        1      2        2 
  21  chr21_3974335     ASom    T    A        0      0        2 
  21  chr21_3974335     HCab    T    A        0      0        2 
  21  chr21_3974335     HPrz    T    A        0      0        2 
  21  chr21_3974335     ZBoe    T    A        0      0        2 
  21  chr21_3974335     ZGre    T    A        0      0        2 
  21  chr21_3974335     ZHar    T    A        0      0        2 
  21  chr21_3974335   Sample    T    A        0      0        2 
  21  chr21_3993960     AAsi    T    C        0      0        2 
  21  chr21_3993960     AKia    T    C        0      0        2 
  21  chr21_3993960     AOna    T    C        0      0        2 
  21  chr21_3993960     ASom    T    C        0      0        2 
  21  chr21_3993960     HCab    T    C        1      2        2 
  21  chr21_3993960     HPrz    T    C        1      2        2 
  21  chr21_3993960     ZBoe    T    C        0      0        2 
  21  chr21_3993960     ZGre    T    C        0      0        2 
  21  chr21_3993960     ZHar    T    C        0      0        2 
  21  chr21_3993960   Sample    T    C        1      2        2 
  21  chr21_3997756     AAsi    T    C        0      0        2 
  21  chr21_3997756     AKia    T    C        0      0        2 
  21  chr21_3997756     AOna    T    C        0      0        2 
  21  chr21_3997756     ASom    T    C        0      0        2 
  21  chr21_3997756     HCab    T    C        0      0        2 
  21  chr21_3997756     HPrz    T    C        0      0        2 
  21  chr21_3997756     ZBoe    T    C        0      0        2 
  21  chr21_3997756     ZGre    T    C        0      0        2 
  21  chr21_3997756     ZHar    T    C        1      2        2 
  21  chr21_3997756   Sample    T    C        0      0        2 
  21  chr21_4004295     AAsi    C    T        0      0        2 
  21  chr21_4004295     AKia    C    T        0      0        2 
  21  chr21_4004295     AOna    C    T        0      0        2 
  21  chr21_4004295     ASom    C    T        0      0        2 
  21  chr21_4004295     HCab    C    T      0.5      1        2 
  21  chr21_4004295     HPrz    C    T      0.5      1        2 
  21  chr21_4004295     ZBoe    C    T        0      0        2 
  21  chr21_4004295     ZGre    C    T        0      0        2 
  21  chr21_4004295     ZHar    C    T        0      0        2 
  21  chr21_4004295   Sample    C    T        0      0        2 
  21  chr21_4008154     AAsi    A    G        0      0        2 
  21  chr21_4008154     AKia    A    G        0      0        2 
  21  chr21_4008154     AOna    A    G        0      0        2 
  21  chr21_4008154     ASom    A    G        0      0        2 
  21  chr21_4008154     HCab    A    G        0      0        2 
  21  chr21_4008154     HPrz    A    G        0      0        2 
  21  chr21_4008154     ZBoe    A    G        0      0        2 
  21  chr21_4008154     ZGre    A    G        0      0        2 
  21  chr21_4008154     ZHar    A    G        1      2        2 
  21  chr21_4008154   Sample    A    G        0      0        2 
  21  chr21_4021742     AAsi    T    C        0      0        2 
  21  chr21_4021742     AKia    T    C        0      0        2 
  21  chr21_4021742     AOna    T    C      0.5      1        2 
  21  chr21_4021742     ASom    T    C        0      0        2 
  21  chr21_4021742     HCab    T    C        0      0        2 
  21  chr21_4021742     HPrz    T    C        0      0        2 
  21  chr21_4021742     ZBoe    T    C        0      0        2 
  21  chr21_4021742     ZGre    T    C        0      0        2 
  21  chr21_4021742     ZHar    T    C        0      0        2 
  21  chr21_4021742   Sample    T    C        0      0        2 
  21  chr21_4022171     AAsi    T    C        0      0        2 
  21  chr21_4022171     AKia    T    C        0      0        2 
  21  chr21_4022171     AOna    T    C        0      0        2 
  21  chr21_4022171     ASom    T    C        0      0        2 
  21  chr21_4022171     HCab    T    C        0      0        2 
  21  chr21_4022171     HPrz    T    C        0      0        2 
  21  chr21_4022171     ZBoe    T    C      0.5      1        2 
  21  chr21_4022171     ZGre    T    C        0      0        2 
  21  chr21_4022171     ZHar    T    C        0      0        2 
  21  chr21_4022171   Sample    T    C        0      0        2 
  21  chr21_4022556     AAsi    A    G        0      0        2 
  21  chr21_4022556     AKia    A    G        0      0        2 
  21  chr21_4022556     AOna    A    G        0      0        2 
  21  chr21_4022556     ASom    A    G        0      0        2 
  21  chr21_4022556     HCab    A    G        0      0        2 
  21  chr21_4022556     HPrz    A    G        0      0        2 
  21  chr21_4022556     ZBoe    A    G      0.5      1        2 
  21  chr21_4022556     ZGre    A    G        0      0        2 
  21  chr21_4022556     ZHar    A    G        0      0        2 
  21  chr21_4022556   Sample    A    G        0      0        2 
  21  chr21_4024072     AAsi    A    G        0      0        2 
  21  chr21_4024072     AKia    A    G        0      0        2 
  21  chr21_4024072     AOna    A    G        0      0        2 
  21  chr21_4024072     ASom    A    G        0      0        2 
  21  chr21_4024072     HCab    A    G        0      0        2 
  21  chr21_4024072     HPrz    A    G        0      0        2 
  21  chr21_4024072     ZBoe    A    G      0.5      1        2 
  21  chr21_4024072     ZGre    A    G        0      0        2 
  21  chr21_4024072     ZHar    A    G        0      0        2 
  21  chr21_4024072   Sample    A    G        0      0        2 
  21  chr21_4029029     AAsi    A    G        0      0        2 
  21  chr21_4029029     AKia    A    G        0      0        2 
  21  chr21_4029029     AOna    A    G        0      0        2 
  21  chr21_4029029     ASom    A    G        0      0        2 
  21  chr21_4029029     HCab    A    G        0      0        2 
  21  chr21_4029029     HPrz    A    G        0      0        2 
  21  chr21_4029029     ZBoe    A    G        1      2        2 
  21  chr21_4029029     ZGre    A    G        0      0        2 
  21  chr21_4029029     ZHar    A    G        0      0        2 
  21  chr21_4029029   Sample    A    G        0      0        2 
  21  chr21_4029326     AAsi    T    C        0      0        2 
  21  chr21_4029326     AKia    T    C        1      2        2 
  21  chr21_4029326     AOna    T    C        1      2        2 
  21  chr21_4029326     ASom    T    C        0      0        2 
  21  chr21_4029326     HCab    T    C        0      0        2 
  21  chr21_4029326     HPrz    T    C        0      0        2 
  21  chr21_4029326     ZBoe    T    C        0      0        2 
  21  chr21_4029326     ZGre    T    C        0      0        2 
  21  chr21_4029326     ZHar    T    C        0      0        2 
  21  chr21_4029326   Sample    T    C        0      0        2 
  21  chr21_4038313     AAsi    T    C        0      0        2 
  21  chr21_4038313     AKia    T    C        0      0        2 
  21  chr21_4038313     AOna    T    C        0      0        2 
  21  chr21_4038313     ASom    T    C        0      0        2 
  21  chr21_4038313     HCab    T    C        0      0        2 
  21  chr21_4038313     HPrz    T    C        0      0        2 
  21  chr21_4038313     ZBoe    T    C        0      0        2 
  21  chr21_4038313     ZGre    T    C        1      2        2 
  21  chr21_4038313     ZHar    T    C        0      0        2 
  21  chr21_4038313   Sample    T    C        0      0        2 
  21  chr21_4041024     AAsi    T    C      0.5      1        2 
  21  chr21_4041024     AKia    T    C        0      0        2 
  21  chr21_4041024     AOna    T    C        0      0        2 
  21  chr21_4041024     ASom    T    C        0      0        2 
  21  chr21_4041024     HCab    T    C        0      0        2 
  21  chr21_4041024     HPrz    T    C        0      0        2 
  21  chr21_4041024     ZBoe    T    C        0      0        2 
  21  chr21_4041024     ZGre    T    C        0      0        2 
  21  chr21_4041024     ZHar    T    C        0      0        2 
  21  chr21_4041024   Sample    T    C        0      0        2 
  21  chr21_4047049     AAsi    C    A        1      2        2 
  21  chr21_4047049     AKia    C    A        1      2        2 
  21  chr21_4047049     AOna    C    A        1      2        2 
  21  chr21_4047049     ASom    C    A        1      2        2 
  21  chr21_4047049     HCab    C    A        0      0        2 
  21  chr21_4047049     HPrz    C    A        0      0        2 
  21  chr21_4047049     ZBoe    C    A        0      0        2 
  21  chr21_4047049     ZGre    C    A        0      0        2 
  21  chr21_4047049     ZHar    C    A        0      0        2 
  21  chr21_4047049   Sample    C    A        0      0        2 
  21  chr21_4049006     AAsi    C    A        0      0        2 
  21  chr21_4049006     AKia    C    A        0      0        2 
  21  chr21_4049006     AOna    C    A        0      0        2 
  21  chr21_4049006     ASom    C    A        0      0        2 
  21  chr21_4049006     HCab    C    A        0      0        2 
  21  chr21_4049006     HPrz    C    A        0      0        2 
  21  chr21_4049006     ZBoe    C    A        1      2        2 
  21  chr21_4049006     ZGre    C    A        1      2        2 
  21  chr21_4049006     ZHar    C    A        1      2        2 
  21  chr21_4049006   Sample    C    A        0      0        2 
  21  chr21_4052463     AAsi    C    T        1      2        2 
  21  chr21_4052463     AKia    C    T        1      2        2 
  21  chr21_4052463     AOna    C    T        1      2        2 
  21  chr21_4052463     ASom    C    T        1      2        2 
  21  chr21_4052463     HCab    C    T        0      0        2 
  21  chr21_4052463     HPrz    C    T        0      0        2 
  21  chr21_4052463     ZBoe    C    T        0      0        2 
  21  chr21_4052463     ZGre    C    T        0      0        2 
  21  chr21_4052463     ZHar    C    T        0      0        2 
  21  chr21_4052463   Sample    C    T        0      0        2 
  21  chr21_4053617     AAsi    G    C        0      0        2 
  21  chr21_4053617     AKia    G    C        0      0        2 
  21  chr21_4053617     AOna    G    C        0      0        2 
  21  chr21_4053617     ASom    G    C        0      0        2 
  21  chr21_4053617     HCab    G    C        0      0        2 
  21  chr21_4053617     HPrz    G    C        0      0        2 
  21  chr21_4053617     ZBoe    G    C        0      0        2 
  21  chr21_4053617     ZGre    G    C        0      0        2 
  21  chr21_4053617     ZHar    G    C        1      2        2 
  21  chr21_4053617   Sample    G    C        0      0        2 
  21  chr21_4057405     AAsi    T    C        0      0        2 
  21  chr21_4057405     AKia    T    C        0      0        2 
  21  chr21_4057405     AOna    T    C        0      0        2 
  21  chr21_4057405     ASom    T    C        0      0        2 
  21  chr21_4057405     HCab    T    C        0      0        2 
  21  chr21_4057405     HPrz    T    C        0      0        2 
  21  chr21_4057405     ZBoe    T    C      0.5      1        2 
  21  chr21_4057405     ZGre    T    C        0      0        2 
  21  chr21_4057405     ZHar    T    C        0      0        2 
  21  chr21_4057405   Sample    T    C        0      0        2 
  21  chr21_4060117     AAsi    A    G        0      0        2 
  21  chr21_4060117     AKia    A    G        0      0        2 
  21  chr21_4060117     AOna    A    G        0      0        2 
  21  chr21_4060117     ASom    A    G        0      0        2 
  21  chr21_4060117     HCab    A    G      0.5      1        2 
  21  chr21_4060117     HPrz    A    G      0.5      1        2 
  21  chr21_4060117     ZBoe    A    G        0      0        2 
  21  chr21_4060117     ZGre    A    G        0      0        2 
  21  chr21_4060117     ZHar    A    G        0      0        2 
  21  chr21_4060117   Sample    A    G        1      2        2 
  21  chr21_4071290     AAsi    C    T        0      0        2 
  21  chr21_4071290     AKia    C    T        0      0        2 
  21  chr21_4071290     AOna    C    T        0      0        2 
  21  chr21_4071290     ASom    C    T        0      0        2 
  21  chr21_4071290     HCab    C    T        0      0        2 
  21  chr21_4071290     HPrz    C    T        0      0        2 
  21  chr21_4071290     ZBoe    C    T        1      2        2 
  21  chr21_4071290     ZGre    C    T        1      2        2 
  21  chr21_4071290     ZHar    C    T        1      2        2 
  21  chr21_4071290   Sample    C    T        0      0        2 
  21  chr21_4072438     AAsi    A    G        0      0        2 
  21  chr21_4072438     AKia    A    G        0      0        2 
  21  chr21_4072438     AOna    A    G        0      0        2 
  21  chr21_4072438     ASom    A    G        0      0        2 
  21  chr21_4072438     HCab    A    G        0      0        2 
  21  chr21_4072438     HPrz    A    G        0      0        2 
  21  chr21_4072438     ZBoe    A    G      0.5      1        2 
  21  chr21_4072438     ZGre    A    G        0      0        2 
  21  chr21_4072438     ZHar    A    G        0      0        2 
  21  chr21_4072438   Sample    A    G        0      0        2 
  21  chr21_4077202     AAsi    C    T        1      2        2 
  21  chr21_4077202     AKia    C    T        0      0        2 
  21  chr21_4077202     AOna    C    T        0      0        2 
  21  chr21_4077202     ASom    C    T        1      2        2 
  21  chr21_4077202     HCab    C    T        1      2        2 
  21  chr21_4077202     HPrz    C    T        1      2        2 
  21  chr21_4077202     ZBoe    C    T        0      0        2 
  21  chr21_4077202     ZGre    C    T        0      0        2 
  21  chr21_4077202     ZHar    C    T        0      0        2 
  21  chr21_4077202   Sample    C    T        1      2        2 
  21  chr21_4077430     AAsi    T    C        1      2        2 
  21  chr21_4077430     AKia    T    C        0      0        2 
  21  chr21_4077430     AOna    T    C        0      0        2 
  21  chr21_4077430     ASom    T    C        1      2        2 
  21  chr21_4077430     HCab    T    C        0      0        2 
  21  chr21_4077430     HPrz    T    C        0      0        2 
  21  chr21_4077430     ZBoe    T    C        0      0        2 
  21  chr21_4077430     ZGre    T    C        0      0        2 
  21  chr21_4077430     ZHar    T    C        0      0        2 
  21  chr21_4077430   Sample    T    C        0      0        2 
  21  chr21_4077553     AAsi    C    T        1      2        2 
  21  chr21_4077553     AKia    C    T        0      0        2 
  21  chr21_4077553     AOna    C    T        0      0        2 
  21  chr21_4077553     ASom    C    T        1      2        2 
  21  chr21_4077553     HCab    C    T        1      2        2 
  21  chr21_4077553     HPrz    C    T        1      2        2 
  21  chr21_4077553     ZBoe    C    T        0      0        2 
  21  chr21_4077553     ZGre    C    T        0      0        2 
  21  chr21_4077553     ZHar    C    T        0      0        2 
  21  chr21_4077553   Sample    C    T        1      2        2 
  21  chr21_4078386     AAsi    T    C        1      2        2 
  21  chr21_4078386     AKia    T    C        0      0        2 
  21  chr21_4078386     AOna    T    C        0      0        2 
  21  chr21_4078386     ASom    T    C        1      2        2 
  21  chr21_4078386     HCab    T    C        0      0        2 
  21  chr21_4078386     HPrz    T    C        0      0        2 
  21  chr21_4078386     ZBoe    T    C        0      0        2 
  21  chr21_4078386     ZGre    T    C        0      0        2 
  21  chr21_4078386     ZHar    T    C        0      0        2 
  21  chr21_4078386   Sample    T    C        0      0        2 
  21  chr21_4083846     AAsi    A    C        1      2        2 
  21  chr21_4083846     AKia    A    C        0      0        2 
  21  chr21_4083846     AOna    A    C        0      0        2 
  21  chr21_4083846     ASom    A    C        1      2        2 
  21  chr21_4083846     HCab    A    C        0      0        2 
  21  chr21_4083846     HPrz    A    C        0      0        2 
  21  chr21_4083846     ZBoe    A    C        0      0        2 
  21  chr21_4083846     ZGre    A    C        0      0        2 
  21  chr21_4083846     ZHar    A    C        0      0        2 
  21  chr21_4083846   Sample    A    C        0      0        2 
  21  chr21_4084416     AAsi    T    C        0      0        2 
  21  chr21_4084416     AKia    T    C        0      0        2 
  21  chr21_4084416     AOna    T    C        0      0        2 
  21  chr21_4084416     ASom    T    C        0      0        2 
  21  chr21_4084416     HCab    T    C        0      0        2 
  21  chr21_4084416     HPrz    T    C        0      0        2 
  21  chr21_4084416     ZBoe    T    C        0      0        2 
  21  chr21_4084416     ZGre    T    C        1      2        2 
  21  chr21_4084416     ZHar    T    C        0      0        2 
  21  chr21_4084416   Sample    T    C        0      0        2 
  21  chr21_4095338     AAsi    G    A        0      0        2 
  21  chr21_4095338     AKia    G    A        0      0        2 
  21  chr21_4095338     AOna    G    A        0      0        2 
  21  chr21_4095338     ASom    G    A        0      0        2 
  21  chr21_4095338     HCab    G    A        1      2        2 
  21  chr21_4095338     HPrz    G    A        1      2        2 
  21  chr21_4095338     ZBoe    G    A        0      0        2 
  21  chr21_4095338     ZGre    G    A        0      0        2 
  21  chr21_4095338     ZHar    G    A        0      0        2 
  21  chr21_4095338   Sample    G    A        1      2        2 
  21  chr21_4104818     AAsi    C    G        0      0        2 
  21  chr21_4104818     AKia    C    G        0      0        2 
  21  chr21_4104818     AOna    C    G        0      0        2 
  21  chr21_4104818     ASom    C    G        0      0        2 
  21  chr21_4104818     HCab    C    G        1      2        2 
  21  chr21_4104818     HPrz    C    G        1      2        2 
  21  chr21_4104818     ZBoe    C    G        0      0        2 
  21  chr21_4104818     ZGre    C    G        0      0        2 
  21  chr21_4104818     ZHar    C    G        0      0        2 
  21  chr21_4104818   Sample    C    G        1      2        2 
  21  chr21_4105036     AAsi    C    G        0      0        2 
  21  chr21_4105036     AKia    C    G        0      0        2 
  21  chr21_4105036     AOna    C    G        0      0        2 
  21  chr21_4105036     ASom    C    G        0      0        2 
  21  chr21_4105036     HCab    C    G      0.5      1        2 
  21  chr21_4105036     HPrz    C    G        0      0        2 
  21  chr21_4105036     ZBoe    C    G        0      0        2 
  21  chr21_4105036     ZGre    C    G        0      0        2 
  21  chr21_4105036     ZHar    C    G        0      0        2 
  21  chr21_4105036   Sample    C    G        0      0        2 
  21  chr21_4125561     AAsi    A    T        0      0        2 
  21  chr21_4125561     AKia    A    T        0      0        2 
  21  chr21_4125561     AOna    A    T        0      0        2 
  21  chr21_4125561     ASom    A    T        0      0        2 
  21  chr21_4125561     HCab    A    T      0.5      1        2 
  21  chr21_4125561     HPrz    A    T        0      0        2 
  21  chr21_4125561     ZBoe    A    T        0      0        2 
  21  chr21_4125561     ZGre    A    T        0      0        2 
  21  chr21_4125561     ZHar    A    T        0      0        2 
  21  chr21_4125561   Sample    A    T        0      0        2 
  21  chr21_4126922     AAsi    T    C        0      0        2 
  21  chr21_4126922     AKia    T    C        0      0        2 
  21  chr21_4126922     AOna    T    C        0      0        2 
  21  chr21_4126922     ASom    T    C        0      0        2 
  21  chr21_4126922     HCab    T    C        0      0        2 
  21  chr21_4126922     HPrz    T    C      0.5      1        2 
  21  chr21_4126922     ZBoe    T    C        0      0        2 
  21  chr21_4126922     ZGre    T    C        0      0        2 
  21  chr21_4126922     ZHar    T    C        0      0        2 
  21  chr21_4126922   Sample    T    C        0      0        2 
  21  chr21_4130056     AAsi    A    C        0      0        2 
  21  chr21_4130056     AKia    A    C        0      0        2 
  21  chr21_4130056     AOna    A    C        0      0        2 
  21  chr21_4130056     ASom    A    C        0      0        2 
  21  chr21_4130056     HCab    A    C        0      0        2 
  21  chr21_4130056     HPrz    A    C        0      0        2 
  21  chr21_4130056     ZBoe    A    C        0      0        2 
  21  chr21_4130056     ZGre    A    C        0      0        2 
  21  chr21_4130056     ZHar    A    C        1      2        2 
  21  chr21_4130056   Sample    A    C        0      0        2 
  21  chr21_4134030     AAsi    A    C        0      0        2 
  21  chr21_4134030     AKia    A    C        0      0        2 
  21  chr21_4134030     AOna    A    C        0      0        2 
  21  chr21_4134030     ASom    A    C        0      0        2 
  21  chr21_4134030     HCab    A    C      0.5      1        2 
  21  chr21_4134030     HPrz    A    C      0.5      1        2 
  21  chr21_4134030     ZBoe    A    C        0      0        2 
  21  chr21_4134030     ZGre    A    C        0      0        2 
  21  chr21_4134030     ZHar    A    C        0      0        2 
  21  chr21_4134030   Sample    A    C        0      0        2 
  21  chr21_4140446     AAsi    A    G        0      0        2 
  21  chr21_4140446     AKia    A    G        0      0        2 
  21  chr21_4140446     AOna    A    G        0      0        2 
  21  chr21_4140446     ASom    A    G        0      0        2 
  21  chr21_4140446     HCab    A    G        1      2        2 
  21  chr21_4140446     HPrz    A    G        1      2        2 
  21  chr21_4140446     ZBoe    A    G        0      0        2 
  21  chr21_4140446     ZGre    A    G        0      0        2 
  21  chr21_4140446     ZHar    A    G        0      0        2 
  21  chr21_4140446   Sample    A    G        1      2        2 
  21  chr21_4157954     AAsi    A    G        0      0        2 
  21  chr21_4157954     AKia    A    G        0      0        2 
  21  chr21_4157954     AOna    A    G      0.5      1        2 
  21  chr21_4157954     ASom    A    G        0      0        2 
  21  chr21_4157954     HCab    A    G        0      0        2 
  21  chr21_4157954     HPrz    A    G        0      0        2 
  21  chr21_4157954     ZBoe    A    G        0      0        2 
  21  chr21_4157954     ZGre    A    G        0      0        2 
  21  chr21_4157954     ZHar    A    G        0      0        2 
  21  chr21_4157954   Sample    A    G        0      0        2 
  21  chr21_4178315     AAsi    A    G        0      0        2 
  21  chr21_4178315     AKia    A    G        0      0        2 
  21  chr21_4178315     AOna    A    G        0      0        2 
  21  chr21_4178315     ASom    A    G        0      0        2 
  21  chr21_4178315     HCab    A    G        0      0        2 
  21  chr21_4178315     HPrz    A    G      0.5      1        2 
  21  chr21_4178315     ZBoe    A    G        0      0        2 
  21  chr21_4178315     ZGre    A    G        0      0        2 
  21  chr21_4178315     ZHar    A    G        0      0        2 
  21  chr21_4178315   Sample    A    G        0      0        2 
  21  chr21_4187432     AAsi    A    G        0      0        2 
  21  chr21_4187432     AKia    A    G        0      0        2 
  21  chr21_4187432     AOna    A    G        0      0        2 
  21  chr21_4187432     ASom    A    G        0      0        2 
  21  chr21_4187432     HCab    A    G        0      0        2 
  21  chr21_4187432     HPrz    A    G        0      0        2 
  21  chr21_4187432     ZBoe    A    G        0      0        2 
  21  chr21_4187432     ZGre    A    G        0      0        2 
  21  chr21_4187432     ZHar    A    G      0.5      1        2 
  21  chr21_4187432   Sample    A    G        0      0        2 
  21  chr21_4193323     AAsi    T    G        0      0        2 
  21  chr21_4193323     AKia    T    G        0      0        2 
  21  chr21_4193323     AOna    T    G        0      0        2 
  21  chr21_4193323     ASom    T    G        0      0        2 
  21  chr21_4193323     HCab    T    G        1      2        2 
  21  chr21_4193323     HPrz    T    G        1      2        2 
  21  chr21_4193323     ZBoe    T    G        0      0        2 
  21  chr21_4193323     ZGre    T    G        0      0        2 
  21  chr21_4193323     ZHar    T    G        0      0        2 
  21  chr21_4193323   Sample    T    G        1      2        2 
  21  chr21_4206818     AAsi    G    C        0      0        2 
  21  chr21_4206818     AKia    G    C        0      0        2 
  21  chr21_4206818     AOna    G    C        0      0        2 
  21  chr21_4206818     ASom    G    C        0      0        2 
  21  chr21_4206818     HCab    G    C        0      0        2 
  21  chr21_4206818     HPrz    G    C      0.5      1        2 
  21  chr21_4206818     ZBoe    G    C        0      0        2 
  21  chr21_4206818     ZGre    G    C        0      0        2 
  21  chr21_4206818     ZHar    G    C        0      0        2 
  21  chr21_4206818   Sample    G    C        0      0        2 
  21  chr21_4207104     AAsi    T    C        0      0        2 
  21  chr21_4207104     AKia    T    C        0      0        2 
  21  chr21_4207104     AOna    T    C        0      0        2 
  21  chr21_4207104     ASom    T    C        0      0        2 
  21  chr21_4207104     HCab    T    C        1      2        2 
  21  chr21_4207104     HPrz    T    C        1      2        2 
  21  chr21_4207104     ZBoe    T    C        0      0        2 
  21  chr21_4207104     ZGre    T    C        0      0        2 
  21  chr21_4207104     ZHar    T    C        0      0        2 
  21  chr21_4207104   Sample    T    C        1      2        2 
  21  chr21_4213793     AAsi    G    A      0.5      1        2 
  21  chr21_4213793     AKia    G    A        0      0        2 
  21  chr21_4213793     AOna    G    A        0      0        2 
  21  chr21_4213793     ASom    G    A        0      0        2 
  21  chr21_4213793     HCab    G    A        0      0        2 
  21  chr21_4213793     HPrz    G    A        0      0        2 
  21  chr21_4213793     ZBoe    G    A        0      0        2 
  21  chr21_4213793     ZGre    G    A        0      0        2 
  21  chr21_4213793     ZHar    G    A        0      0        2 
  21  chr21_4213793   Sample    G    A        0      0        2 
  21  chr21_4229937     AAsi    G    A        0      0        2 
  21  chr21_4229937     AKia    G    A        0      0        2 
  21  chr21_4229937     AOna    G    A        0      0        2 
  21  chr21_4229937     ASom    G    A        0      0        2 
  21  chr21_4229937     HCab    G    A        1      2        2 
  21  chr21_4229937     HPrz    G    A        1      2        2 
  21  chr21_4229937     ZBoe    G    A        0      0        2 
  21  chr21_4229937     ZGre    G    A        0      0        2 
  21  chr21_4229937     ZHar    G    A        0      0        2 
  21  chr21_4229937   Sample    G    A        1      2        2 
  21  chr21_4230488     AAsi    C    T        0      0        2 
  21  chr21_4230488     AKia    C    T        0      0        2 
  21  chr21_4230488     AOna    C    T        0      0        2 
  21  chr21_4230488     ASom    C    T        0      0        2 
  21  chr21_4230488     HCab    C    T        1      2        2 
  21  chr21_4230488     HPrz    C    T        1      2        2 
  21  chr21_4230488     ZBoe    C    T        0      0        2 
  21  chr21_4230488     ZGre    C    T        0      0        2 
  21  chr21_4230488     ZHar    C    T        0      0        2 
  21  chr21_4230488   Sample    C    T        1      2        2 
  21  chr21_4232479     AAsi    C    T        0      0        2 
  21  chr21_4232479     AKia    C    T        0      0        2 
  21  chr21_4232479     AOna    C    T        0      0        2 
  21  chr21_4232479     ASom    C    T        0      0        2 
  21  chr21_4232479     HCab    C    T        1      2        2 
  21  chr21_4232479     HPrz    C    T        1      2        2 
  21  chr21_4232479     ZBoe    C    T        0      0        2 
  21  chr21_4232479     ZGre    C    T        0      0        2 
  21  chr21_4232479     ZHar    C    T        0      0        2 
  21  chr21_4232479   Sample    C    T        1      2        2 
  21  chr21_4233890     AAsi    G    A      0.5      1        2 
  21  chr21_4233890     AKia    G    A        0      0        2 
  21  chr21_4233890     AOna    G    A        0      0        2 
  21  chr21_4233890     ASom    G    A        0      0        2 
  21  chr21_4233890     HCab    G    A        0      0        2 
  21  chr21_4233890     HPrz    G    A        0      0        2 
  21  chr21_4233890     ZBoe    G    A        0      0        2 
  21  chr21_4233890     ZGre    G    A        0      0        2 
  21  chr21_4233890     ZHar    G    A        0      0        2 
  21  chr21_4233890   Sample    G    A        0      0        2 
  21  chr21_4237121     AAsi    G    T        0      0        2 
  21  chr21_4237121     AKia    G    T        0      0        2 
  21  chr21_4237121     AOna    G    T        0      0        2 
  21  chr21_4237121     ASom    G    T        0      0        2 
  21  chr21_4237121     HCab    G    T        1      2        2 
  21  chr21_4237121     HPrz    G    T        1      2        2 
  21  chr21_4237121     ZBoe    G    T        0      0        2 
  21  chr21_4237121     ZGre    G    T        0      0        2 
  21  chr21_4237121     ZHar    G    T        0      0        2 
  21  chr21_4237121   Sample    G    T        1      2        2 
  21  chr21_4238767     AAsi    C    T        0      0        2 
  21  chr21_4238767     AKia    C    T        0      0        2 
  21  chr21_4238767     AOna    C    T        0      0        2 
  21  chr21_4238767     ASom    C    T        0      0        2 
  21  chr21_4238767     HCab    C    T        1      2        2 
  21  chr21_4238767     HPrz    C    T        1      2        2 
  21  chr21_4238767     ZBoe    C    T        0      0        2 
  21  chr21_4238767     ZGre    C    T        0      0        2 
  21  chr21_4238767     ZHar    C    T        0      0        2 
  21  chr21_4238767   Sample    C    T        1      2        2 
  21  chr21_4239776     AAsi    T    C        0      0        2 
  21  chr21_4239776     AKia    T    C        0      0        2 
  21  chr21_4239776     AOna    T    C        0      0        2 
  21  chr21_4239776     ASom    T    C        0      0        2 
  21  chr21_4239776     HCab    T    C        1      2        2 
  21  chr21_4239776     HPrz    T    C        1      2        2 
  21  chr21_4239776     ZBoe    T    C        0      0        2 
  21  chr21_4239776     ZGre    T    C        0      0        2 
  21  chr21_4239776     ZHar    T    C        0      0        2 
  21  chr21_4239776   Sample    T    C        1      2        2 
  21  chr21_4249256     AAsi    A    G        0      0        2 
  21  chr21_4249256     AKia    A    G        0      0        2 
  21  chr21_4249256     AOna    A    G        0      0        2 
  21  chr21_4249256     ASom    A    G        0      0        2 
  21  chr21_4249256     HCab    A    G        1      2        2 
  21  chr21_4249256     HPrz    A    G        1      2        2 
  21  chr21_4249256     ZBoe    A    G        0      0        2 
  21  chr21_4249256     ZGre    A    G        0      0        2 
  21  chr21_4249256     ZHar    A    G        0      0        2 
  21  chr21_4249256   Sample    A    G        1      2        2 
  21  chr21_4254386     AAsi    C    A        0      0        2 
  21  chr21_4254386     AKia    C    A        0      0        2 
  21  chr21_4254386     AOna    C    A        0      0        2 
  21  chr21_4254386     ASom    C    A        0      0        2 
  21  chr21_4254386     HCab    C    A        0      0        2 
  21  chr21_4254386     HPrz    C    A        0      0        2 
  21  chr21_4254386     ZBoe    C    A      0.5      1        2 
  21  chr21_4254386     ZGre    C    A        0      0        2 
  21  chr21_4254386     ZHar    C    A        1      2        2 
  21  chr21_4254386   Sample    C    A        0      0        2 
  21  chr21_4260765     AAsi    C    A        0      0        2 
  21  chr21_4260765     AKia    C    A        1      2        2 
  21  chr21_4260765     AOna    C    A        1      2        2 
  21  chr21_4260765     ASom    C    A        0      0        2 
  21  chr21_4260765     HCab    C    A        0      0        2 
  21  chr21_4260765     HPrz    C    A        0      0        2 
  21  chr21_4260765     ZBoe    C    A        0      0        2 
  21  chr21_4260765     ZGre    C    A        0      0        2 
  21  chr21_4260765     ZHar    C    A        0      0        2 
  21  chr21_4260765   Sample    C    A        0      0        2 
  21  chr21_4264929     AAsi    A    G        0      0        2 
  21  chr21_4264929     AKia    A    G        0      0        2 
  21  chr21_4264929     AOna    A    G        0      0        2 
  21  chr21_4264929     ASom    A    G        0      0        2 
  21  chr21_4264929     HCab    A    G      0.5      1        2 
  21  chr21_4264929     HPrz    A    G        0      0        2 
  21  chr21_4264929     ZBoe    A    G        0      0        2 
  21  chr21_4264929     ZGre    A    G        0      0        2 
  21  chr21_4264929     ZHar    A    G        0      0        2 
  21  chr21_4264929   Sample    A    G        0      0        2 
  21  chr21_4264968     AAsi    C    T        0      0        2 
  21  chr21_4264968     AKia    C    T        0      0        2 
  21  chr21_4264968     AOna    C    T        0      0        2 
  21  chr21_4264968     ASom    C    T        0      0        2 
  21  chr21_4264968     HCab    C    T      0.5      1        2 
  21  chr21_4264968     HPrz    C    T        0      0        2 
  21  chr21_4264968     ZBoe    C    T        0      0        2 
  21  chr21_4264968     ZGre    C    T        0      0        2 
  21  chr21_4264968     ZHar    C    T        0      0        2 
  21  chr21_4264968   Sample    C    T        1      2        2 
  21  chr21_4264977     AAsi    T    C        0      0        2 
  21  chr21_4264977     AKia    T    C        0      0        2 
  21  chr21_4264977     AOna    T    C        0      0        2 
  21  chr21_4264977     ASom    T    C        1      2        2 
  21  chr21_4264977     HCab    T    C        0      0        2 
  21  chr21_4264977     HPrz    T    C        0      0        2 
  21  chr21_4264977     ZBoe    T    C        0      0        2 
  21  chr21_4264977     ZGre    T    C        0      0        2 
  21  chr21_4264977     ZHar    T    C        0      0        2 
  21  chr21_4264977   Sample    T    C        0      0        2 
  21  chr21_4267289     AAsi    T    C        0      0        2 
  21  chr21_4267289     AKia    T    C        0      0        2 
  21  chr21_4267289     AOna    T    C        0      0        2 
  21  chr21_4267289     ASom    T    C        0      0        2 
  21  chr21_4267289     HCab    T    C        0      0        2 
  21  chr21_4267289     HPrz    T    C        0      0        2 
  21  chr21_4267289     ZBoe    T    C        0      0        2 
  21  chr21_4267289     ZGre    T    C      0.5      1        2 
  21  chr21_4267289     ZHar    T    C        0      0        2 
  21  chr21_4267289   Sample    T    C        0      0        2 
  21  chr21_4272014     AAsi    A    T        0      0        2 
  21  chr21_4272014     AKia    A    T        0      0        2 
  21  chr21_4272014     AOna    A    T        0      0        2 
  21  chr21_4272014     ASom    A    T        0      0        2 
  21  chr21_4272014     HCab    A    T        1      2        2 
  21  chr21_4272014     HPrz    A    T        1      2        2 
  21  chr21_4272014     ZBoe    A    T        0      0        2 
  21  chr21_4272014     ZGre    A    T        0      0        2 
  21  chr21_4272014     ZHar    A    T        0      0        2 
  21  chr21_4272014   Sample    A    T        1      2        2 
  21  chr21_4384442     AAsi    G    A        0      0        2 
  21  chr21_4384442     AKia    G    A        1      2        2 
  21  chr21_4384442     AOna    G    A        0      0        2 
  21  chr21_4384442     ASom    G    A        0      0        2 
  21  chr21_4384442     HCab    G    A        0      0        2 
  21  chr21_4384442     HPrz    G    A        0      0        2 
  21  chr21_4384442     ZBoe    G    A        0      0        2 
  21  chr21_4384442     ZGre    G    A        0      0        2 
  21  chr21_4384442     ZHar    G    A        0      0        2 
  21  chr21_4384442   Sample    G    A        0      0        2 
  21  chr21_4402813     AAsi    G    A        0      0        2 
  21  chr21_4402813     AKia    G    A        0      0        2 
  21  chr21_4402813     AOna    G    A        0      0        2 
  21  chr21_4402813     ASom    G    A        0      0        2 
  21  chr21_4402813     HCab    G    A        0      0        2 
  21  chr21_4402813     HPrz    G    A        0      0        2 
  21  chr21_4402813     ZBoe    G    A        0      0        2 
  21  chr21_4402813     ZGre    G    A        0      0        2 
  21  chr21_4402813     ZHar    G    A      0.5      1        2 
  21  chr21_4402813   Sample    G    A        0      0        2 
  21  chr21_4404729     AAsi    G    A        0      0        2 
  21  chr21_4404729     AKia    G    A        0      0        2 
  21  chr21_4404729     AOna    G    A        0      0        2 
  21  chr21_4404729     ASom    G    A        0      0        2 
  21  chr21_4404729     HCab    G    A        1      2        2 
  21  chr21_4404729     HPrz    G    A        1      2        2 
  21  chr21_4404729     ZBoe    G    A        0      0        2 
  21  chr21_4404729     ZGre    G    A        0      0        2 
  21  chr21_4404729     ZHar    G    A        0      0        2 
  21  chr21_4404729   Sample    G    A        1      2        2 
  21  chr21_4406124     AAsi    C    G        0      0        2 
  21  chr21_4406124     AKia    C    G        0      0        2 
  21  chr21_4406124     AOna    C    G        0      0        2 
  21  chr21_4406124     ASom    C    G        0      0        2 
  21  chr21_4406124     HCab    C    G        0      0        2 
  21  chr21_4406124     HPrz    C    G      0.5      1        2 
  21  chr21_4406124     ZBoe    C    G        0      0        2 
  21  chr21_4406124     ZGre    C    G        0      0        2 
  21  chr21_4406124     ZHar    C    G        0      0        2 
  21  chr21_4406124   Sample    C    G        0      0        2 
  21  chr21_4409679     AAsi    C    A        0      0        2 
  21  chr21_4409679     AKia    C    A        0      0        2 
  21  chr21_4409679     AOna    C    A        0      0        2 
  21  chr21_4409679     ASom    C    A        0      0        2 
  21  chr21_4409679     HCab    C    A        1      2        2 
  21  chr21_4409679     HPrz    C    A        1      2        2 
  21  chr21_4409679     ZBoe    C    A        0      0        2 
  21  chr21_4409679     ZGre    C    A        0      0        2 
  21  chr21_4409679     ZHar    C    A        0      0        2 
  21  chr21_4409679   Sample    C    A        1      2        2 
  21  chr21_4417741     AAsi    T    C        1      2        2 
  21  chr21_4417741     AKia    T    C        0      0        2 
  21  chr21_4417741     AOna    T    C        0      0        2 
  21  chr21_4417741     ASom    T    C        0      0        2 
  21  chr21_4417741     HCab    T    C        0      0        2 
  21  chr21_4417741     HPrz    T    C        0      0        2 
  21  chr21_4417741     ZBoe    T    C        0      0        2 
  21  chr21_4417741     ZGre    T    C        0      0        2 
  21  chr21_4417741     ZHar    T    C        0      0        2 
  21  chr21_4417741   Sample    T    C        0      0        2 
  21  chr21_4418452     AAsi    T    C        0      0        2 
  21  chr21_4418452     AKia    T    C        0      0        2 
  21  chr21_4418452     AOna    T    C      0.5      1        2 
  21  chr21_4418452     ASom    T    C        0      0        2 
  21  chr21_4418452     HCab    T    C        0      0        2 
  21  chr21_4418452     HPrz    T    C        0      0        2 
  21  chr21_4418452     ZBoe    T    C        0      0        2 
  21  chr21_4418452     ZGre    T    C        0      0        2 
  21  chr21_4418452     ZHar    T    C        0      0        2 
  21  chr21_4418452   Sample    T    C        0      0        2 
  21  chr21_4421222     AAsi    A    G        0      0        2 
  21  chr21_4421222     AKia    A    G        1      2        2 
  21  chr21_4421222     AOna    A    G        1      2        2 
  21  chr21_4421222     ASom    A    G        0      0        2 
  21  chr21_4421222     HCab    A    G        0      0        2 
  21  chr21_4421222     HPrz    A    G        0      0        2 
  21  chr21_4421222     ZBoe    A    G        0      0        2 
  21  chr21_4421222     ZGre    A    G        0      0        2 
  21  chr21_4421222     ZHar    A    G        0      0        2 
  21  chr21_4421222   Sample    A    G        0      0        2 
  21  chr21_4425125     AAsi    G    A        0      0        2 
  21  chr21_4425125     AKia    G    A        0      0        2 
  21  chr21_4425125     AOna    G    A      0.5      1        2 
  21  chr21_4425125     ASom    G    A        0      0        2 
  21  chr21_4425125     HCab    G    A        0      0        2 
  21  chr21_4425125     HPrz    G    A        0      0        2 
  21  chr21_4425125     ZBoe    G    A        0      0        2 
  21  chr21_4425125     ZGre    G    A        0      0        2 
  21  chr21_4425125     ZHar    G    A        0      0        2 
  21  chr21_4425125   Sample    G    A        0      0        2 
  21  chr21_4426973     AAsi    A    T        0      0        2 
  21  chr21_4426973     AKia    A    T        0      0        2 
  21  chr21_4426973     AOna    A    T        0      0        2 
  21  chr21_4426973     ASom    A    T        0      0        2 
  21  chr21_4426973     HCab    A    T        1      2        2 
  21  chr21_4426973     HPrz    A    T        1      2        2 
  21  chr21_4426973     ZBoe    A    T        0      0        2 
  21  chr21_4426973     ZGre    A    T        0      0        2 
  21  chr21_4426973     ZHar    A    T        0      0        2 
  21  chr21_4426973   Sample    A    T        1      2        2 
  21  chr21_4428912     AAsi    T    C        0      0        2 
  21  chr21_4428912     AKia    T    C        0      0        2 
  21  chr21_4428912     AOna    T    C        0      0        2 
  21  chr21_4428912     ASom    T    C        0      0        2 
  21  chr21_4428912     HCab    T    C        1      2        2 
  21  chr21_4428912     HPrz    T    C        1      2        2 
  21  chr21_4428912     ZBoe    T    C        0      0        2 
  21  chr21_4428912     ZGre    T    C        0      0        2 
  21  chr21_4428912     ZHar    T    C        0      0        2 
  21  chr21_4428912   Sample    T    C        1      2        2 
  21  chr21_4437818     AAsi    G    A        0      0        2 
  21  chr21_4437818     AKia    G    A        0      0        2 
  21  chr21_4437818     AOna    G    A        0      0        2 
  21  chr21_4437818     ASom    G    A        0      0        2 
  21  chr21_4437818     HCab    G    A        1      2        2 
  21  chr21_4437818     HPrz    G    A      0.5      1        2 
  21  chr21_4437818     ZBoe    G    A        0      0        2 
  21  chr21_4437818     ZGre    G    A        0      0        2 
  21  chr21_4437818     ZHar    G    A        0      0        2 
  21  chr21_4437818   Sample    G    A        1      2        2 
  21  chr21_4438669     AAsi    G    A        0      0        2 
  21  chr21_4438669     AKia    G    A        0      0        2 
  21  chr21_4438669     AOna    G    A        0      0        2 
  21  chr21_4438669     ASom    G    A        0      0        2 
  21  chr21_4438669     HCab    G    A        1      2        2 
  21  chr21_4438669     HPrz    G    A        1      2        2 
  21  chr21_4438669     ZBoe    G    A        0      0        2 
  21  chr21_4438669     ZGre    G    A        0      0        2 
  21  chr21_4438669     ZHar    G    A        0      0        2 
  21  chr21_4438669   Sample    G    A        1      2        2 
  21  chr21_4441846     AAsi    G    T        0      0        2 
  21  chr21_4441846     AKia    G    T        0      0        2 
  21  chr21_4441846     AOna    G    T        0      0        2 
  21  chr21_4441846     ASom    G    T        0      0        2 
  21  chr21_4441846     HCab    G    T        1      2        2 
  21  chr21_4441846     HPrz    G    T        1      2        2 
  21  chr21_4441846     ZBoe    G    T        0      0        2 
  21  chr21_4441846     ZGre    G    T        0      0        2 
  21  chr21_4441846     ZHar    G    T        0      0        2 
  21  chr21_4441846   Sample    G    T        1      2        2 
  21  chr21_4443582     AAsi    G    A        0      0        2 
  21  chr21_4443582     AKia    G    A        0      0        2 
  21  chr21_4443582     AOna    G    A        0      0        2 
  21  chr21_4443582     ASom    G    A        0      0        2 
  21  chr21_4443582     HCab    G    A        0      0        2 
  21  chr21_4443582     HPrz    G    A        0      0        2 
  21  chr21_4443582     ZBoe    G    A        0      0        2 
  21  chr21_4443582     ZGre    G    A        0      0        2 
  21  chr21_4443582     ZHar    G    A        1      2        2 
  21  chr21_4443582   Sample    G    A        0      0        2 
  21  chr21_4447343     AAsi    G    A        0      0        2 
  21  chr21_4447343     AKia    G    A        0      0        2 
  21  chr21_4447343     AOna    G    A        0      0        2 
  21  chr21_4447343     ASom    G    A        0      0        2 
  21  chr21_4447343     HCab    G    A        0      0        2 
  21  chr21_4447343     HPrz    G    A      0.5      1        2 
  21  chr21_4447343     ZBoe    G    A        0      0        2 
  21  chr21_4447343     ZGre    G    A        0      0        2 
  21  chr21_4447343     ZHar    G    A        0      0        2 
  21  chr21_4447343   Sample    G    A        0      0        2 
  21  chr21_4448230     AAsi    C    G        0      0        2 
  21  chr21_4448230     AKia    C    G        0      0        2 
  21  chr21_4448230     AOna    C    G        0      0        2 
  21  chr21_4448230     ASom    C    G        0      0        2 
  21  chr21_4448230     HCab    C    G        0      0        2 
  21  chr21_4448230     HPrz    C    G      0.5      1        2 
  21  chr21_4448230     ZBoe    C    G        0      0        2 
  21  chr21_4448230     ZGre    C    G        0      0        2 
  21  chr21_4448230     ZHar    C    G        0      0        2 
  21  chr21_4448230   Sample    C    G        1      2        2 
  21  chr21_4449102     AAsi    A    G        0      0        2 
  21  chr21_4449102     AKia    A    G        0      0        2 
  21  chr21_4449102     AOna    A    G        0      0        2 
  21  chr21_4449102     ASom    A    G        1      2        2 
  21  chr21_4449102     HCab    A    G        0      0        2 
  21  chr21_4449102     HPrz    A    G        0      0        2 
  21  chr21_4449102     ZBoe    A    G        0      0        2 
  21  chr21_4449102     ZGre    A    G        0      0        2 
  21  chr21_4449102     ZHar    A    G        0      0        2 
  21  chr21_4449102   Sample    A    G        0      0        2 
  21  chr21_4466519     AAsi    C    A        0      0        2 
  21  chr21_4466519     AKia    C    A        0      0        2 
  21  chr21_4466519     AOna    C    A        0      0        2 
  21  chr21_4466519     ASom    C    A        0      0        2 
  21  chr21_4466519     HCab    C    A        0      0        2 
  21  chr21_4466519     HPrz    C    A        0      0        2 
  21  chr21_4466519     ZBoe    C    A      0.5      1        2 
  21  chr21_4466519     ZGre    C    A        0      0        2 
  21  chr21_4466519     ZHar    C    A        0      0        2 
  21  chr21_4466519   Sample    C    A        0      0        2 
  21  chr21_4468737     AAsi    C    T        0      0        2 
  21  chr21_4468737     AKia    C    T        0      0        2 
  21  chr21_4468737     AOna    C    T        0      0        2 
  21  chr21_4468737     ASom    C    T        0      0        2 
  21  chr21_4468737     HCab    C    T        0      0        2 
  21  chr21_4468737     HPrz    C    T        0      0        2 
  21  chr21_4468737     ZBoe    C    T        0      0        2 
  21  chr21_4468737     ZGre    C    T        0      0        2 
  21  chr21_4468737     ZHar    C    T        1      2        2 
  21  chr21_4468737   Sample    C    T        0      0        2 
  21  chr21_4478016     AAsi    T    C        0      0        2 
  21  chr21_4478016     AKia    T    C        0      0        2 
  21  chr21_4478016     AOna    T    C        0      0        2 
  21  chr21_4478016     ASom    T    C        0      0        2 
  21  chr21_4478016     HCab    T    C        1      2        2 
  21  chr21_4478016     HPrz    T    C        1      2        2 
  21  chr21_4478016     ZBoe    T    C        0      0        2 
  21  chr21_4478016     ZGre    T    C        0      0        2 
  21  chr21_4478016     ZHar    T    C        0      0        2 
  21  chr21_4478016   Sample    T    C        1      2        2 
  21  chr21_4481554     AAsi    G    C        0      0        2 
  21  chr21_4481554     AKia    G    C        0      0        2 
  21  chr21_4481554     AOna    G    C        0      0        2 
  21  chr21_4481554     ASom    G    C        0      0        2 
  21  chr21_4481554     HCab    G    C      0.5      1        2 
  21  chr21_4481554     HPrz    G    C        0      0        2 
  21  chr21_4481554     ZBoe    G    C        0      0        2 
  21  chr21_4481554     ZGre    G    C        0      0        2 
  21  chr21_4481554     ZHar    G    C        0      0        2 
  21  chr21_4481554   Sample    G    C        0      0        2 
  21  chr21_4483222     AAsi    T    C        0      0        2 
  21  chr21_4483222     AKia    T    C        0      0        2 
  21  chr21_4483222     AOna    T    C        0      0        2 
  21  chr21_4483222     ASom    T    C        0      0        2 
  21  chr21_4483222     HCab    T    C        0      0        2 
  21  chr21_4483222     HPrz    T    C        0      0        2 
  21  chr21_4483222     ZBoe    T    C        0      0        2 
  21  chr21_4483222     ZGre    T    C        1      2        2 
  21  chr21_4483222     ZHar    T    C        0      0        2 
  21  chr21_4483222   Sample    T    C        0      0        2 
  21  chr21_4493631     AAsi    A    G        0      0        2 
  21  chr21_4493631     AKia    A    G        0      0        2 
  21  chr21_4493631     AOna    A    G        0      0        2 
  21  chr21_4493631     ASom    A    G        0      0        2 
  21  chr21_4493631     HCab    A    G        0      0        2 
  21  chr21_4493631     HPrz    A    G        0      0        2 
  21  chr21_4493631     ZBoe    A    G      0.5      1        2 
  21  chr21_4493631     ZGre    A    G        0      0        2 
  21  chr21_4493631     ZHar    A    G        0      0        2 
  21  chr21_4493631   Sample    A    G        0      0        2 
  21  chr21_4497128     AAsi    C    T        0      0        2 
  21  chr21_4497128     AKia    C    T        0      0        2 
  21  chr21_4497128     AOna    C    T        0      0        2 
  21  chr21_4497128     ASom    C    T        0      0        2 
  21  chr21_4497128     HCab    C    T        1      2        2 
  21  chr21_4497128     HPrz    C    T        1      2        2 
  21  chr21_4497128     ZBoe    C    T        0      0        2 
  21  chr21_4497128     ZGre    C    T        0      0        2 
  21  chr21_4497128     ZHar    C    T        0      0        2 
  21  chr21_4497128   Sample    C    T        1      2        2 
  21  chr21_4502108     AAsi    C    T        0      0        2 
  21  chr21_4502108     AKia    C    T        0      0        2 
  21  chr21_4502108     AOna    C    T        0      0        2 
  21  chr21_4502108     ASom    C    T        0      0        2 
  21  chr21_4502108     HCab    C    T        1      2        2 
  21  chr21_4502108     HPrz    C    T        1      2        2 
  21  chr21_4502108     ZBoe    C    T        0      0        2 
  21  chr21_4502108     ZGre    C    T        0      0        2 
  21  chr21_4502108     ZHar    C    T        0      0        2 
  21  chr21_4502108   Sample    C    T        1      2        2 
  21  chr21_4502549     AAsi    G    C        0      0        2 
  21  chr21_4502549     AKia    G    C        0      0        2 
  21  chr21_4502549     AOna    G    C        0      0        2 
  21  chr21_4502549     ASom    G    C        0      0        2 
  21  chr21_4502549     HCab    G    C      0.5      1        2 
  21  chr21_4502549     HPrz    G    C        0      0        2 
  21  chr21_4502549     ZBoe    G    C        0      0        2 
  21  chr21_4502549     ZGre    G    C        0      0        2 
  21  chr21_4502549     ZHar    G    C        0      0        2 
  21  chr21_4502549   Sample    G    C        0      0        2 
  21  chr21_4504804     AAsi    C    A        0      0        2 
  21  chr21_4504804     AKia    C    A        0      0        2 
  21  chr21_4504804     AOna    C    A        0      0        2 
  21  chr21_4504804     ASom    C    A        0      0        2 
  21  chr21_4504804     HCab    C    A        0      0        2 
  21  chr21_4504804     HPrz    C    A      0.5      1        2 
  21  chr21_4504804     ZBoe    C    A        0      0        2 
  21  chr21_4504804     ZGre    C    A        0      0        2 
  21  chr21_4504804     ZHar    C    A        0      0        2 
  21  chr21_4504804   Sample    C    A        0      0        2 
  21  chr21_4508484     AAsi    A    C        0      0        2 
  21  chr21_4508484     AKia    A    C        0      0        2 
  21  chr21_4508484     AOna    A    C        0      0        2 
  21  chr21_4508484     ASom    A    C        0      0        2 
  21  chr21_4508484     HCab    A    C        0      0        2 
  21  chr21_4508484     HPrz    A    C        0      0        2 
  21  chr21_4508484     ZBoe    A    C        1      2        2 
  21  chr21_4508484     ZGre    A    C        0      0        2 
  21  chr21_4508484     ZHar    A    C        0      0        2 
  21  chr21_4508484   Sample    A    C        0      0        2 
  21  chr21_4524392     AAsi    A    G        0      0        2 
  21  chr21_4524392     AKia    A    G        0      0        2 
  21  chr21_4524392     AOna    A    G        0      0        2 
  21  chr21_4524392     ASom    A    G        0      0        2 
  21  chr21_4524392     HCab    A    G        1      2        2 
  21  chr21_4524392     HPrz    A    G        1      2        2 
  21  chr21_4524392     ZBoe    A    G        0      0        2 
  21  chr21_4524392     ZGre    A    G        0      0        2 
  21  chr21_4524392     ZHar    A    G        0      0        2 
  21  chr21_4524392   Sample    A    G        1      2        2 
  21  chr21_4537400     AAsi    G    A        0      0        2 
  21  chr21_4537400     AKia    G    A        0      0        2 
  21  chr21_4537400     AOna    G    A        0      0        2 
  21  chr21_4537400     ASom    G    A        0      0        2 
  21  chr21_4537400     HCab    G    A        1      2        2 
  21  chr21_4537400     HPrz    G    A        1      2        2 
  21  chr21_4537400     ZBoe    G    A        0      0        2 
  21  chr21_4537400     ZGre    G    A        0      0        2 
  21  chr21_4537400     ZHar    G    A        0      0        2 
  21  chr21_4537400   Sample    G    A        1      2        2 
  21  chr21_4545526     AAsi    C    T        1      2        2 
  21  chr21_4545526     AKia    C    T        1      2        2 
  21  chr21_4545526     AOna    C    T        1      2        2 
  21  chr21_4545526     ASom    C    T        1      2        2 
  21  chr21_4545526     HCab    C    T        0      0        2 
  21  chr21_4545526     HPrz    C    T        0      0        2 
  21  chr21_4545526     ZBoe    C    T        0      0        2 
  21  chr21_4545526     ZGre    C    T        0      0        2 
  21  chr21_4545526     ZHar    C    T        0      0        2 
  21  chr21_4545526   Sample    C    T        0      0        2 
  21  chr21_4546570     AAsi    A    G        1      2        2 
  21  chr21_4546570     AKia    A    G        1      2        2 
  21  chr21_4546570     AOna    A    G        1      2        2 
  21  chr21_4546570     ASom    A    G        1      2        2 
  21  chr21_4546570     HCab    A    G        0      0        2 
  21  chr21_4546570     HPrz    A    G        0      0        2 
  21  chr21_4546570     ZBoe    A    G        0      0        2 
  21  chr21_4546570     ZGre    A    G        0      0        2 
  21  chr21_4546570     ZHar    A    G        0      0        2 
  21  chr21_4546570   Sample    A    G        0      0        2 
  21  chr21_4593608     AAsi    T    C        0      0        2 
  21  chr21_4593608     AKia    T    C        0      0        2 
  21  chr21_4593608     AOna    T    C        0      0        2 
  21  chr21_4593608     ASom    T    C        0      0        2 
  21  chr21_4593608     HCab    T    C        0      0        2 
  21  chr21_4593608     HPrz    T    C        0      0        2 
  21  chr21_4593608     ZBoe    T    C        0      0        2 
  21  chr21_4593608     ZGre    T    C        0      0        2 
  21  chr21_4593608     ZHar    T    C        1      2        2 
  21  chr21_4593608   Sample    T    C        0      0        2 
  21  chr21_4595376     AAsi    C    A        0      0        2 
  21  chr21_4595376     AKia    C    A        0      0        2 
  21  chr21_4595376     AOna    C    A        0      0        2 
  21  chr21_4595376     ASom    C    A        0      0        2 
  21  chr21_4595376     HCab    C    A        1      2        2 
  21  chr21_4595376     HPrz    C    A        1      2        2 
  21  chr21_4595376     ZBoe    C    A        0      0        2 
  21  chr21_4595376     ZGre    C    A        0      0        2 
  21  chr21_4595376     ZHar    C    A        0      0        2 
  21  chr21_4595376   Sample    C    A        1      2        2 
  21  chr21_4598506     AAsi    C    A        0      0        2 
  21  chr21_4598506     AKia    C    A        0      0        2 
  21  chr21_4598506     AOna    C    A        0      0        2 
  21  chr21_4598506     ASom    C    A        0      0        2 
  21  chr21_4598506     HCab    C    A      0.5      1        2 
  21  chr21_4598506     HPrz    C    A        0      0        2 
  21  chr21_4598506     ZBoe    C    A        0      0        2 
  21  chr21_4598506     ZGre    C    A        0      0        2 
  21  chr21_4598506     ZHar    C    A        0      0        2 
  21  chr21_4598506   Sample    C    A        0      0        2 
  21  chr21_4603929     AAsi    T    G        0      0        2 
  21  chr21_4603929     AKia    T    G        0      0        2 
  21  chr21_4603929     AOna    T    G        0      0        2 
  21  chr21_4603929     ASom    T    G        0      0        2 
  21  chr21_4603929     HCab    T    G        1      2        2 
  21  chr21_4603929     HPrz    T    G        1      2        2 
  21  chr21_4603929     ZBoe    T    G        0      0        2 
  21  chr21_4603929     ZGre    T    G        0      0        2 
  21  chr21_4603929     ZHar    T    G        0      0        2 
  21  chr21_4603929   Sample    T    G        1      2        2 
  21  chr21_4608304     AAsi    T    C        0      0        2 
  21  chr21_4608304     AKia    T    C        0      0        2 
  21  chr21_4608304     AOna    T    C        0      0        2 
  21  chr21_4608304     ASom    T    C        0      0        2 
  21  chr21_4608304     HCab    T    C        0      0        2 
  21  chr21_4608304     HPrz    T    C      0.5      1        2 
  21  chr21_4608304     ZBoe    T    C        0      0        2 
  21  chr21_4608304     ZGre    T    C        0      0        2 
  21  chr21_4608304     ZHar    T    C        0      0        2 
  21  chr21_4608304   Sample    T    C        0      0        2 
  21  chr21_4611343     AAsi    A    T        0      0        2 
  21  chr21_4611343     AKia    A    T        1      2        2 
  21  chr21_4611343     AOna    A    T        0      0        2 
  21  chr21_4611343     ASom    A    T        0      0        2 
  21  chr21_4611343     HCab    A    T        0      0        2 
  21  chr21_4611343     HPrz    A    T        0      0        2 
  21  chr21_4611343     ZBoe    A    T        0      0        2 
  21  chr21_4611343     ZGre    A    T        0      0        2 
  21  chr21_4611343     ZHar    A    T        0      0        2 
  21  chr21_4611343   Sample    A    T        0      0        2 
  21  chr21_4621139     AAsi    C    T        0      0        2 
  21  chr21_4621139     AKia    C    T        1      2        2 
  21  chr21_4621139     AOna    C    T        1      2        2 
  21  chr21_4621139     ASom    C    T        0      0        2 
  21  chr21_4621139     HCab    C    T        0      0        2 
  21  chr21_4621139     HPrz    C    T        0      0        2 
  21  chr21_4621139     ZBoe    C    T        0      0        2 
  21  chr21_4621139     ZGre    C    T        0      0        2 
  21  chr21_4621139     ZHar    C    T        0      0        2 
  21  chr21_4621139   Sample    C    T        0      0        2 
  21  chr21_4621561     AAsi    C    G        0      0        2 
  21  chr21_4621561     AKia    C    G        0      0        2 
  21  chr21_4621561     AOna    C    G        0      0        2 
  21  chr21_4621561     ASom    C    G        0      0        2 
  21  chr21_4621561     HCab    C    G        1      2        2 
  21  chr21_4621561     HPrz    C    G        1      2        2 
  21  chr21_4621561     ZBoe    C    G        0      0        2 
  21  chr21_4621561     ZGre    C    G        0      0        2 
  21  chr21_4621561     ZHar    C    G        0      0        2 
  21  chr21_4621561   Sample    C    G        1      2        2 
  21  chr21_4626807     AAsi    C    G        0      0        2 
  21  chr21_4626807     AKia    C    G        0      0        2 
  21  chr21_4626807     AOna    C    G        0      0        2 
  21  chr21_4626807     ASom    C    G        0      0        2 
  21  chr21_4626807     HCab    C    G        1      2        2 
  21  chr21_4626807     HPrz    C    G        1      2        2 
  21  chr21_4626807     ZBoe    C    G        0      0        2 
  21  chr21_4626807     ZGre    C    G        0      0        2 
  21  chr21_4626807     ZHar    C    G        0      0        2 
  21  chr21_4626807   Sample    C    G        1      2        2 
  21  chr21_4630092     AAsi    T    G        0      0        2 
  21  chr21_4630092     AKia    T    G        0      0        2 
  21  chr21_4630092     AOna    T    G        0      0        2 
  21  chr21_4630092     ASom    T    G        0      0        2 
  21  chr21_4630092     HCab    T    G        0      0        2 
  21  chr21_4630092     HPrz    T    G        0      0        2 
  21  chr21_4630092     ZBoe    T    G        0      0        2 
  21  chr21_4630092     ZGre    T    G        1      2        2 
  21  chr21_4630092     ZHar    T    G        0      0        2 
  21  chr21_4630092   Sample    T    G        0      0        2 
  21  chr21_4637987     AAsi    A    G        0      0        2 
  21  chr21_4637987     AKia    A    G        0      0        2 
  21  chr21_4637987     AOna    A    G        0      0        2 
  21  chr21_4637987     ASom    A    G        0      0        2 
  21  chr21_4637987     HCab    A    G        1      2        2 
  21  chr21_4637987     HPrz    A    G        1      2        2 
  21  chr21_4637987     ZBoe    A    G        0      0        2 
  21  chr21_4637987     ZGre    A    G        0      0        2 
  21  chr21_4637987     ZHar    A    G        0      0        2 
  21  chr21_4637987   Sample    A    G        1      2        2 
  21  chr21_4644106     AAsi    G    A        0      0        2 
  21  chr21_4644106     AKia    G    A        0      0        2 
  21  chr21_4644106     AOna    G    A        0      0        2 
  21  chr21_4644106     ASom    G    A        0      0        2 
  21  chr21_4644106     HCab    G    A        0      0        2 
  21  chr21_4644106     HPrz    G    A        1      2        2 
  21  chr21_4644106     ZBoe    G    A        0      0        2 
  21  chr21_4644106     ZGre    G    A        0      0        2 
  21  chr21_4644106     ZHar    G    A        0      0        2 
  21  chr21_4644106   Sample    G    A        1      2        2 
  21  chr21_4668955     AAsi    C    T        0      0        2 
  21  chr21_4668955     AKia    C    T        0      0        2 
  21  chr21_4668955     AOna    C    T        0      0        2 
  21  chr21_4668955     ASom    C    T        0      0        2 
  21  chr21_4668955     HCab    C    T        0      0        2 
  21  chr21_4668955     HPrz    C    T        0      0        2 
  21  chr21_4668955     ZBoe    C    T        0      0        2 
  21  chr21_4668955     ZGre    C    T        0      0        2 
  21  chr21_4668955     ZHar    C    T        1      2        2 
  21  chr21_4668955   Sample    C    T        0      0        2 
  21  chr21_4670907     AAsi    G    A        0      0        2 
  21  chr21_4670907     AKia    G    A        0      0        2 
  21  chr21_4670907     AOna    G    A        0      0        2 
  21  chr21_4670907     ASom    G    A        0      0        2 
  21  chr21_4670907     HCab    G    A        0      0        2 
  21  chr21_4670907     HPrz    G    A        0      0        2 
  21  chr21_4670907     ZBoe    G    A        0      0        2 
  21  chr21_4670907     ZGre    G    A        0      0        2 
  21  chr21_4670907     ZHar    G    A        1      2        2 
  21  chr21_4670907   Sample    G    A        0      0        2 
  21  chr21_4685351     AAsi    G    T        0      0        2 
  21  chr21_4685351     AKia    G    T        0      0        2 
  21  chr21_4685351     AOna    G    T        0      0        2 
  21  chr21_4685351     ASom    G    T        0      0        2 
  21  chr21_4685351     HCab    G    T        1      2        2 
  21  chr21_4685351     HPrz    G    T        1      2        2 
  21  chr21_4685351     ZBoe    G    T        0      0        2 
  21  chr21_4685351     ZGre    G    T        0      0        2 
  21  chr21_4685351     ZHar    G    T        0      0        2 
  21  chr21_4685351   Sample    G    T        1      2        2 
  21  chr21_4689359     AAsi    G    T        0      0        2 
  21  chr21_4689359     AKia    G    T        0      0        2 
  21  chr21_4689359     AOna    G    T        0      0        2 
  21  chr21_4689359     ASom    G    T        0      0        2 
  21  chr21_4689359     HCab    G    T        1      2        2 
  21  chr21_4689359     HPrz    G    T        1      2        2 
  21  chr21_4689359     ZBoe    G    T        0      0        2 
  21  chr21_4689359     ZGre    G    T        0      0        2 
  21  chr21_4689359     ZHar    G    T        0      0        2 
  21  chr21_4689359   Sample    G    T        1      2        2 
  21  chr21_4703220     AAsi    T    C        0      0        2 
  21  chr21_4703220     AKia    T    C        0      0        2 
  21  chr21_4703220     AOna    T    C        0      0        2 
  21  chr21_4703220     ASom    T    C        0      0        2 
  21  chr21_4703220     HCab    T    C        1      2        2 
  21  chr21_4703220     HPrz    T    C        1      2        2 
  21  chr21_4703220     ZBoe    T    C        0      0        2 
  21  chr21_4703220     ZGre    T    C        0      0        2 
  21  chr21_4703220     ZHar    T    C        0      0        2 
  21  chr21_4703220   Sample    T    C        1      2        2 
  21  chr21_4708696     AAsi    T    G        0      0        2 
  21  chr21_4708696     AKia    T    G        0      0        2 
  21  chr21_4708696     AOna    T    G        0      0        2 
  21  chr21_4708696     ASom    T    G        0      0        2 
  21  chr21_4708696     HCab    T    G        0      0        2 
  21  chr21_4708696     HPrz    T    G        0      0        2 
  21  chr21_4708696     ZBoe    T    G        1      2        2 
  21  chr21_4708696     ZGre    T    G        0      0        2 
  21  chr21_4708696     ZHar    T    G        0      0        2 
  21  chr21_4708696   Sample    T    G        0      0        2 
  21  chr21_4717378     AAsi    T    C        0      0        2 
  21  chr21_4717378     AKia    T    C        0      0        2 
  21  chr21_4717378     AOna    T    C        0      0        2 
  21  chr21_4717378     ASom    T    C        0      0        2 
  21  chr21_4717378     HCab    T    C        0      0        2 
  21  chr21_4717378     HPrz    T    C      0.5      1        2 
  21  chr21_4717378     ZBoe    T    C        0      0        2 
  21  chr21_4717378     ZGre    T    C        0      0        2 
  21  chr21_4717378     ZHar    T    C        0      0        2 
  21  chr21_4717378   Sample    T    C        0      0        2 
  21  chr21_4724041     AAsi    C    T        0      0        2 
  21  chr21_4724041     AKia    C    T        0      0        2 
  21  chr21_4724041     AOna    C    T        0      0        2 
  21  chr21_4724041     ASom    C    T        0      0        2 
  21  chr21_4724041     HCab    C    T        0      0        2 
  21  chr21_4724041     HPrz    C    T      0.5      1        2 
  21  chr21_4724041     ZBoe    C    T        0      0        2 
  21  chr21_4724041     ZGre    C    T        0      0        2 
  21  chr21_4724041     ZHar    C    T        0      0        2 
  21  chr21_4724041   Sample    C    T        0      0        2 
  21  chr21_4744362     AAsi    G    A        0      0        2 
  21  chr21_4744362     AKia    G    A        0      0        2 
  21  chr21_4744362     AOna    G    A        0      0        2 
  21  chr21_4744362     ASom    G    A        0      0        2 
  21  chr21_4744362     HCab    G    A        1      2        2 
  21  chr21_4744362     HPrz    G    A        1      2        2 
  21  chr21_4744362     ZBoe    G    A        0      0        2 
  21  chr21_4744362     ZGre    G    A        0      0        2 
  21  chr21_4744362     ZHar    G    A        0      0        2 
  21  chr21_4744362   Sample    G    A        1      2        2 
  21  chr21_4745029     AAsi    G    T        0      0        2 
  21  chr21_4745029     AKia    G    T        1      2        2 
  21  chr21_4745029     AOna    G    T        1      2        2 
  21  chr21_4745029     ASom    G    T        0      0        2 
  21  chr21_4745029     HCab    G    T        0      0        2 
  21  chr21_4745029     HPrz    G    T        0      0        2 
  21  chr21_4745029     ZBoe    G    T        0      0        2 
  21  chr21_4745029     ZGre    G    T        0      0        2 
  21  chr21_4745029     ZHar    G    T        0      0        2 
  21  chr21_4745029   Sample    G    T        0      0        2 
  21  chr21_4753633     AAsi    C    G        0      0        2 
  21  chr21_4753633     AKia    C    G        0      0        2 
  21  chr21_4753633     AOna    C    G        0      0        2 
  21  chr21_4753633     ASom    C    G        0      0        2 
  21  chr21_4753633     HCab    C    G        0      0        2 
  21  chr21_4753633     HPrz    C    G        1      2        2 
  21  chr21_4753633     ZBoe    C    G        0      0        2 
  21  chr21_4753633     ZGre    C    G        0      0        2 
  21  chr21_4753633     ZHar    C    G        0      0        2 
  21  chr21_4753633   Sample    C    G        0      0        2 
  21  chr21_4755130     AAsi    T    C        0      0        2 
  21  chr21_4755130     AKia    T    C        0      0        2 
  21  chr21_4755130     AOna    T    C        0      0        2 
  21  chr21_4755130     ASom    T    C        0      0        2 
  21  chr21_4755130     HCab    T    C        0      0        2 
  21  chr21_4755130     HPrz    T    C        0      0        2 
  21  chr21_4755130     ZBoe    T    C        0      0        2 
  21  chr21_4755130     ZGre    T    C        1      2        2 
  21  chr21_4755130     ZHar    T    C        0      0        2 
  21  chr21_4755130   Sample    T    C        0      0        2 
  21  chr21_4757405     AAsi    G    A        0      0        2 
  21  chr21_4757405     AKia    G    A        0      0        2 
  21  chr21_4757405     AOna    G    A        0      0        2 
  21  chr21_4757405     ASom    G    A        0      0        2 
  21  chr21_4757405     HCab    G    A        1      2        2 
  21  chr21_4757405     HPrz    G    A        1      2        2 
  21  chr21_4757405     ZBoe    G    A        0      0        2 
  21  chr21_4757405     ZGre    G    A        0      0        2 
  21  chr21_4757405     ZHar    G    A        0      0        2 
  21  chr21_4757405   Sample    G    A        1      2        2 
  21  chr21_4758451     AAsi    A    G        0      0        2 
  21  chr21_4758451     AKia    A    G        1      2        2 
  21  chr21_4758451     AOna    A    G        1      2        2 
  21  chr21_4758451     ASom    A    G        0      0        2 
  21  chr21_4758451     HCab    A    G        0      0        2 
  21  chr21_4758451     HPrz    A    G        0      0        2 
  21  chr21_4758451     ZBoe    A    G        0      0        2 
  21  chr21_4758451     ZGre    A    G        0      0        2 
  21  chr21_4758451     ZHar    A    G        0      0        2 
  21  chr21_4758451   Sample    A    G        0      0        2 
  21  chr21_4760530     AAsi    A    G        0      0        2 
  21  chr21_4760530     AKia    A    G        0      0        2 
  21  chr21_4760530     AOna    A    G        0      0        2 
  21  chr21_4760530     ASom    A    G        0      0        2 
  21  chr21_4760530     HCab    A    G        0      0        2 
  21  chr21_4760530     HPrz    A    G        0      0        2 
  21  chr21_4760530     ZBoe    A    G      0.5      1        2 
  21  chr21_4760530     ZGre    A    G        0      0        2 
  21  chr21_4760530     ZHar    A    G        0      0        2 
  21  chr21_4760530   Sample    A    G        0      0        2 
  21  chr21_4785097     AAsi    A    G        0      0        2 
  21  chr21_4785097     AKia    A    G        0      0        2 
  21  chr21_4785097     AOna    A    G        0      0        2 
  21  chr21_4785097     ASom    A    G        0      0        2 
  21  chr21_4785097     HCab    A    G        1      2        2 
  21  chr21_4785097     HPrz    A    G        0      0        2 
  21  chr21_4785097     ZBoe    A    G        0      0        2 
  21  chr21_4785097     ZGre    A    G        0      0        2 
  21  chr21_4785097     ZHar    A    G        0      0        2 
  21  chr21_4785097   Sample    A    G        1      2        2 
  21  chr21_4800660     AAsi    G    A        0      0        2 
  21  chr21_4800660     AKia    G    A        0      0        2 
  21  chr21_4800660     AOna    G    A        0      0        2 
  21  chr21_4800660     ASom    G    A        0      0        2 
  21  chr21_4800660     HCab    G    A        1      2        2 
  21  chr21_4800660     HPrz    G    A        1      2        2 
  21  chr21_4800660     ZBoe    G    A        0      0        2 
  21  chr21_4800660     ZGre    G    A        0      0        2 
  21  chr21_4800660     ZHar    G    A        0      0        2 
  21  chr21_4800660   Sample    G    A        0      0        2 
  21  chr21_4803644     AAsi    G    A        0      0        2 
  21  chr21_4803644     AKia    G    A        0      0        2 
  21  chr21_4803644     AOna    G    A      0.5      1        2 
  21  chr21_4803644     ASom    G    A        0      0        2 
  21  chr21_4803644     HCab    G    A        0      0        2 
  21  chr21_4803644     HPrz    G    A        0      0        2 
  21  chr21_4803644     ZBoe    G    A        0      0        2 
  21  chr21_4803644     ZGre    G    A        0      0        2 
  21  chr21_4803644     ZHar    G    A        0      0        2 
  21  chr21_4803644   Sample    G    A        0      0        2 
  21  chr21_4805866     AAsi    A    G        0      0        2 
  21  chr21_4805866     AKia    A    G        0      0        2 
  21  chr21_4805866     AOna    A    G        0      0        2 
  21  chr21_4805866     ASom    A    G        0      0        2 
  21  chr21_4805866     HCab    A    G      0.5      1        2 
  21  chr21_4805866     HPrz    A    G      0.5      1        2 
  21  chr21_4805866     ZBoe    A    G        0      0        2 
  21  chr21_4805866     ZGre    A    G        0      0        2 
  21  chr21_4805866     ZHar    A    G        0      0        2 
  21  chr21_4805866   Sample    A    G        1      2        2 
  21  chr21_4808283     AAsi    G    A        0      0        2 
  21  chr21_4808283     AKia    G    A        0      0        2 
  21  chr21_4808283     AOna    G    A        0      0        2 
  21  chr21_4808283     ASom    G    A        0      0        2 
  21  chr21_4808283     HCab    G    A      0.5      1        2 
  21  chr21_4808283     HPrz    G    A        0      0        2 
  21  chr21_4808283     ZBoe    G    A        0      0        2 
  21  chr21_4808283     ZGre    G    A        0      0        2 
  21  chr21_4808283     ZHar    G    A        0      0        2 
  21  chr21_4808283   Sample    G    A        0      0        2 
  21  chr21_4810916     AAsi    G    A        0      0        2 
  21  chr21_4810916     AKia    G    A        0      0        2 
  21  chr21_4810916     AOna    G    A        0      0        2 
  21  chr21_4810916     ASom    G    A        0      0        2 
  21  chr21_4810916     HCab    G    A      0.5      1        2 
  21  chr21_4810916     HPrz    G    A      0.5      1        2 
  21  chr21_4810916     ZBoe    G    A        0      0        2 
  21  chr21_4810916     ZGre    G    A        0      0        2 
  21  chr21_4810916     ZHar    G    A        0      0        2 
  21  chr21_4810916   Sample    G    A        1      2        2 
  21  chr21_4821060     AAsi    G    C        0      0        2 
  21  chr21_4821060     AKia    G    C        0      0        2 
  21  chr21_4821060     AOna    G    C        0      0        2 
  21  chr21_4821060     ASom    G    C        0      0        2 
  21  chr21_4821060     HCab    G    C        1      2        2 
  21  chr21_4821060     HPrz    G    C        1      2        2 
  21  chr21_4821060     ZBoe    G    C        0      0        2 
  21  chr21_4821060     ZGre    G    C        0      0        2 
  21  chr21_4821060     ZHar    G    C        0      0        2 
  21  chr21_4821060   Sample    G    C        1      2        2 
  21  chr21_4839269     AAsi    C    T        0      0        2 
  21  chr21_4839269     AKia    C    T        0      0        2 
  21  chr21_4839269     AOna    C    T      0.5      1        2 
  21  chr21_4839269     ASom    C    T        0      0        2 
  21  chr21_4839269     HCab    C    T        0      0        2 
  21  chr21_4839269     HPrz    C    T        0      0        2 
  21  chr21_4839269     ZBoe    C    T        0      0        2 
  21  chr21_4839269     ZGre    C    T        0      0        2 
  21  chr21_4839269     ZHar    C    T        0      0        2 
  21  chr21_4839269   Sample    C    T        0      0        2 
  21  chr21_4839731     AAsi    C    A        1      2        2 
  21  chr21_4839731     AKia    C    A        0      0        2 
  21  chr21_4839731     AOna    C    A        0      0        2 
  21  chr21_4839731     ASom    C    A        1      2        2 
  21  chr21_4839731     HCab    C    A        0      0        2 
  21  chr21_4839731     HPrz    C    A        0      0        2 
  21  chr21_4839731     ZBoe    C    A        0      0        2 
  21  chr21_4839731     ZGre    C    A        0      0        2 
  21  chr21_4839731     ZHar    C    A        0      0        2 
  21  chr21_4839731   Sample    C    A        0      0        2 
  21  chr21_4840488     AAsi    A    T        0      0        2 
  21  chr21_4840488     AKia    A    T        0      0        2 
  21  chr21_4840488     AOna    A    T        0      0        2 
  21  chr21_4840488     ASom    A    T        0      0        2 
  21  chr21_4840488     HCab    A    T        0      0        2 
  21  chr21_4840488     HPrz    A    T        0      0        2 
  21  chr21_4840488     ZBoe    A    T        0      0        2 
  21  chr21_4840488     ZGre    A    T        1      2        2 
  21  chr21_4840488     ZHar    A    T        0      0        2 
  21  chr21_4840488   Sample    A    T        0      0        2 
  21  chr21_4841192     AAsi    A    T        0      0        2 
  21  chr21_4841192     AKia    A    T        0      0        2 
  21  chr21_4841192     AOna    A    T        0      0        2 
  21  chr21_4841192     ASom    A    T        0      0        2 
  21  chr21_4841192     HCab    A    T        1      2        2 
  21  chr21_4841192     HPrz    A    T        1      2        2 
  21  chr21_4841192     ZBoe    A    T        0      0        2 
  21  chr21_4841192     ZGre    A    T        0      0        2 
  21  chr21_4841192     ZHar    A    T        0      0        2 
  21  chr21_4841192   Sample    A    T        1      2        2 
  21  chr21_4847050     AAsi    C    T        0      0        2 
  21  chr21_4847050     AKia    C    T        0      0        2 
  21  chr21_4847050     AOna    C    T        0      0        2 
  21  chr21_4847050     ASom    C    T        0      0        2 
  21  chr21_4847050     HCab    C    T        1      2        2 
  21  chr21_4847050     HPrz    C    T        1      2        2 
  21  chr21_4847050     ZBoe    C    T        0      0        2 
  21  chr21_4847050     ZGre    C    T        0      0        2 
  21  chr21_4847050     ZHar    C    T        0      0        2 
  21  chr21_4847050   Sample    C    T        1      2        2 
  21  chr21_4854926     AAsi    T    A        0      0        2 
  21  chr21_4854926     AKia    T    A        0      0        2 
  21  chr21_4854926     AOna    T    A        0      0        2 
  21  chr21_4854926     ASom    T    A        0      0        2 
  21  chr21_4854926     HCab    T    A        1      2        2 
  21  chr21_4854926     HPrz    T    A        1      2        2 
  21  chr21_4854926     ZBoe    T    A        0      0        2 
  21  chr21_4854926     ZGre    T    A        0      0        2 
  21  chr21_4854926     ZHar    T    A        0      0        2 
  21  chr21_4854926   Sample    T    A        1      2        2 
  21  chr21_4864395     AAsi    C    A        0      0        2 
  21  chr21_4864395     AKia    C    A        0      0        2 
  21  chr21_4864395     AOna    C    A        0      0        2 
  21  chr21_4864395     ASom    C    A        1      2        2 
  21  chr21_4864395     HCab    C    A        0      0        2 
  21  chr21_4864395     HPrz    C    A        0      0        2 
  21  chr21_4864395     ZBoe    C    A        0      0        2 
  21  chr21_4864395     ZGre    C    A        0      0        2 
  21  chr21_4864395     ZHar    C    A        0      0        2 
  21  chr21_4864395   Sample    C    A        0      0        2 
  21  chr21_4869448     AAsi    T    C        0      0        2 
  21  chr21_4869448     AKia    T    C        0      0        2 
  21  chr21_4869448     AOna    T    C        0      0        2 
  21  chr21_4869448     ASom    T    C        0      0        2 
  21  chr21_4869448     HCab    T    C        0      0        2 
  21  chr21_4869448     HPrz    T    C        0      0        2 
  21  chr21_4869448     ZBoe    T    C        0      0        2 
  21  chr21_4869448     ZGre    T    C        0      0        2 
  21  chr21_4869448     ZHar    T    C        1      2        2 
  21  chr21_4869448   Sample    T    C        0      0        2 
  21  chr21_4870588     AAsi    C    T        0      0        2 
  21  chr21_4870588     AKia    C    T        0      0        2 
  21  chr21_4870588     AOna    C    T        0      0        2 
  21  chr21_4870588     ASom    C    T        0      0        2 
  21  chr21_4870588     HCab    C    T        1      2        2 
  21  chr21_4870588     HPrz    C    T        1      2        2 
  21  chr21_4870588     ZBoe    C    T        0      0        2 
  21  chr21_4870588     ZGre    C    T        0      0        2 
  21  chr21_4870588     ZHar    C    T        0      0        2 
  21  chr21_4870588   Sample    C    T        1      2        2 
  21  chr21_4888200     AAsi    A    G        0      0        2 
  21  chr21_4888200     AKia    A    G        0      0        2 
  21  chr21_4888200     AOna    A    G        0      0        2 
  21  chr21_4888200     ASom    A    G        0      0        2 
  21  chr21_4888200     HCab    A    G        0      0        2 
  21  chr21_4888200     HPrz    A    G        0      0        2 
  21  chr21_4888200     ZBoe    A    G      0.5      1        2 
  21  chr21_4888200     ZGre    A    G        0      0        2 
  21  chr21_4888200     ZHar    A    G      0.5      1        2 
  21  chr21_4888200   Sample    A    G        1      2        2 
  21  chr21_4888363     AAsi    T    G        0      0        2 
  21  chr21_4888363     AKia    T    G        0      0        2 
  21  chr21_4888363     AOna    T    G        1      2        2 
  21  chr21_4888363     ASom    T    G        0      0        2 
  21  chr21_4888363     HCab    T    G        0      0        2 
  21  chr21_4888363     HPrz    T    G        0      0        2 
  21  chr21_4888363     ZBoe    T    G        0      0        2 
  21  chr21_4888363     ZGre    T    G        0      0        2 
  21  chr21_4888363     ZHar    T    G        0      0        2 
  21  chr21_4888363   Sample    T    G        0      0        2 
  21  chr21_4889583     AAsi    C    T        0      0        2 
  21  chr21_4889583     AKia    C    T        0      0        2 
  21  chr21_4889583     AOna    C    T        0      0        2 
  21  chr21_4889583     ASom    C    T        0      0        2 
  21  chr21_4889583     HCab    C    T        1      2        2 
  21  chr21_4889583     HPrz    C    T        1      2        2 
  21  chr21_4889583     ZBoe    C    T        0      0        2 
  21  chr21_4889583     ZGre    C    T        0      0        2 
  21  chr21_4889583     ZHar    C    T        0      0        2 
  21  chr21_4889583   Sample    C    T        1      2        2 
  21  chr21_4896095     AAsi    G    T        0      0        2 
  21  chr21_4896095     AKia    G    T        0      0        2 
  21  chr21_4896095     AOna    G    T        0      0        2 
  21  chr21_4896095     ASom    G    T        0      0        2 
  21  chr21_4896095     HCab    G    T        1      2        2 
  21  chr21_4896095     HPrz    G    T        1      2        2 
  21  chr21_4896095     ZBoe    G    T        0      0        2 
  21  chr21_4896095     ZGre    G    T        0      0        2 
  21  chr21_4896095     ZHar    G    T        1      2        2 
  21  chr21_4896095   Sample    G    T        1      2        2 
  21  chr21_4899173     AAsi    G    T        0      0        2 
  21  chr21_4899173     AKia    G    T        0      0        2 
  21  chr21_4899173     AOna    G    T        0      0        2 
  21  chr21_4899173     ASom    G    T        0      0        2 
  21  chr21_4899173     HCab    G    T        0      0        2 
  21  chr21_4899173     HPrz    G    T        0      0        2 
  21  chr21_4899173     ZBoe    G    T        0      0        2 
  21  chr21_4899173     ZGre    G    T        0      0        2 
  21  chr21_4899173     ZHar    G    T      0.5      1        2 
  21  chr21_4899173   Sample    G    T        0      0        2 
  21  chr21_4901354     AAsi    A    G        0      0        2 
  21  chr21_4901354     AKia    A    G        0      0        2 
  21  chr21_4901354     AOna    A    G        0      0        2 
  21  chr21_4901354     ASom    A    G        0      0        2 
  21  chr21_4901354     HCab    A    G        1      2        2 
  21  chr21_4901354     HPrz    A    G        1      2        2 
  21  chr21_4901354     ZBoe    A    G        0      0        2 
  21  chr21_4901354     ZGre    A    G        0      0        2 
  21  chr21_4901354     ZHar    A    G        0      0        2 
  21  chr21_4901354   Sample    A    G        1      2        2 
  21  chr21_4905879     AAsi    A    G        0      0        2 
  21  chr21_4905879     AKia    A    G        0      0        2 
  21  chr21_4905879     AOna    A    G        0      0        2 
  21  chr21_4905879     ASom    A    G        0      0        2 
  21  chr21_4905879     HCab    A    G        1      2        2 
  21  chr21_4905879     HPrz    A    G        1      2        2 
  21  chr21_4905879     ZBoe    A    G        0      0        2 
  21  chr21_4905879     ZGre    A    G        0      0        2 
  21  chr21_4905879     ZHar    A    G        0      0        2 
  21  chr21_4905879   Sample    A    G        1      2        2 
  21  chr21_4907386     AAsi    T    C        0      0        2 
  21  chr21_4907386     AKia    T    C        0      0        2 
  21  chr21_4907386     AOna    T    C        0      0        2 
  21  chr21_4907386     ASom    T    C        0      0        2 
  21  chr21_4907386     HCab    T    C        1      2        2 
  21  chr21_4907386     HPrz    T    C        1      2        2 
  21  chr21_4907386     ZBoe    T    C        0      0        2 
  21  chr21_4907386     ZGre    T    C        0      0        2 
  21  chr21_4907386     ZHar    T    C        0      0        2 
  21  chr21_4907386   Sample    T    C        1      2        2 
  21  chr21_4918142     AAsi    G    A        0      0        2 
  21  chr21_4918142     AKia    G    A        0      0        2 
  21  chr21_4918142     AOna    G    A        0      0        2 
  21  chr21_4918142     ASom    G    A        0      0        2 
  21  chr21_4918142     HCab    G    A        1      2        2 
  21  chr21_4918142     HPrz    G    A        1      2        2 
  21  chr21_4918142     ZBoe    G    A        0      0        2 
  21  chr21_4918142     ZGre    G    A        0      0        2 
  21  chr21_4918142     ZHar    G    A        0      0        2 
  21  chr21_4918142   Sample    G    A        1      2        2 
  21  chr21_4919617     AAsi    A    G        0      0        2 
  21  chr21_4919617     AKia    A    G        0      0        2 
  21  chr21_4919617     AOna    A    G        0      0        2 
  21  chr21_4919617     ASom    A    G        0      0        2 
  21  chr21_4919617     HCab    A    G      0.5      1        2 
  21  chr21_4919617     HPrz    A    G      0.5      1        2 
  21  chr21_4919617     ZBoe    A    G        0      0        2 
  21  chr21_4919617     ZGre    A    G        0      0        2 
  21  chr21_4919617     ZHar    A    G        0      0        2 
  21  chr21_4919617   Sample    A    G        1      2        2 
  21  chr21_4920796     AAsi    T    C        0      0        2 
  21  chr21_4920796     AKia    T    C        0      0        2 
  21  chr21_4920796     AOna    T    C        0      0        2 
  21  chr21_4920796     ASom    T    C        0      0        2 
  21  chr21_4920796     HCab    T    C        0      0        2 
  21  chr21_4920796     HPrz    T    C        0      0        2 
  21  chr21_4920796     ZBoe    T    C        0      0        2 
  21  chr21_4920796     ZGre    T    C        0      0        2 
  21  chr21_4920796     ZHar    T    C      0.5      1        2 
  21  chr21_4920796   Sample    T    C        0      0        2 
  21  chr21_4922461     AAsi    G    A        1      2        2 
  21  chr21_4922461     AKia    G    A        0      0        2 
  21  chr21_4922461     AOna    G    A        0      0        2 
  21  chr21_4922461     ASom    G    A        1      2        2 
  21  chr21_4922461     HCab    G    A        1      2        2 
  21  chr21_4922461     HPrz    G    A        1      2        2 
  21  chr21_4922461     ZBoe    G    A        0      0        2 
  21  chr21_4922461     ZGre    G    A        0      0        2 
  21  chr21_4922461     ZHar    G    A        0      0        2 
  21  chr21_4922461   Sample    G    A        1      2        2 
  21  chr21_4922849     AAsi    C    T        1      2        2 
  21  chr21_4922849     AKia    C    T        0      0        2 
  21  chr21_4922849     AOna    C    T        0      0        2 
  21  chr21_4922849     ASom    C    T        1      2        2 
  21  chr21_4922849     HCab    C    T        1      2        2 
  21  chr21_4922849     HPrz    C    T        1      2        2 
  21  chr21_4922849     ZBoe    C    T        0      0        2 
  21  chr21_4922849     ZGre    C    T        0      0        2 
  21  chr21_4922849     ZHar    C    T        0      0        2 
  21  chr21_4922849   Sample    C    T        1      2        2 
  21  chr21_4931952     AAsi    C    T        0      0        2 
  21  chr21_4931952     AKia    C    T        0      0        2 
  21  chr21_4931952     AOna    C    T        0      0        2 
  21  chr21_4931952     ASom    C    T        0      0        2 
  21  chr21_4931952     HCab    C    T      0.5      1        2 
  21  chr21_4931952     HPrz    C    T        0      0        2 
  21  chr21_4931952     ZBoe    C    T        0      0        2 
  21  chr21_4931952     ZGre    C    T        0      0        2 
  21  chr21_4931952     ZHar    C    T        0      0        2 
  21  chr21_4931952   Sample    C    T        0      0        2 
  21  chr21_4955931     AAsi    C    A        0      0        2 
  21  chr21_4955931     AKia    C    A        0      0        2 
  21  chr21_4955931     AOna    C    A        0      0        2 
  21  chr21_4955931     ASom    C    A        0      0        2 
  21  chr21_4955931     HCab    C    A        0      0        2 
  21  chr21_4955931     HPrz    C    A        0      0        2 
  21  chr21_4955931     ZBoe    C    A      0.5      1        2 
  21  chr21_4955931     ZGre    C    A        0      0        2 
  21  chr21_4955931     ZHar    C    A        0      0        2 
  21  chr21_4955931   Sample    C    A        0      0        2 
  21  chr21_4970950     AAsi    C    T        0      0        2 
  21  chr21_4970950     AKia    C    T        0      0        2 
  21  chr21_4970950     AOna    C    T        0      0        2 
  21  chr21_4970950     ASom    C    T        0      0        2 
  21  chr21_4970950     HCab    C    T        0      0        2 
  21  chr21_4970950     HPrz    C    T        0      0        2 
  21  chr21_4970950     ZBoe    C    T      0.5      1        2 
  21  chr21_4970950     ZGre    C    T        0      0        2 
  21  chr21_4970950     ZHar    C    T        0      0        2 
  21  chr21_4970950   Sample    C    T        0      0        2 
  21  chr21_4974235     AAsi    T    C        0      0        2 
  21  chr21_4974235     AKia    T    C        0      0        2 
  21  chr21_4974235     AOna    T    C        0      0        2 
  21  chr21_4974235     ASom    T    C        0      0        2 
  21  chr21_4974235     HCab    T    C        1      2        2 
  21  chr21_4974235     HPrz    T    C        1      2        2 
  21  chr21_4974235     ZBoe    T    C        0      0        2 
  21  chr21_4974235     ZGre    T    C        1      2        2 
  21  chr21_4974235     ZHar    T    C        0      0        2 
  21  chr21_4974235   Sample    T    C        1      2        2 
  21  chr21_4980552     AAsi    G    A        0      0        2 
  21  chr21_4980552     AKia    G    A        0      0        2 
  21  chr21_4980552     AOna    G    A        0      0        2 
  21  chr21_4980552     ASom    G    A        0      0        2 
  21  chr21_4980552     HCab    G    A        1      2        2 
  21  chr21_4980552     HPrz    G    A        1      2        2 
  21  chr21_4980552     ZBoe    G    A        0      0        2 
  21  chr21_4980552     ZGre    G    A        0      0        2 
  21  chr21_4980552     ZHar    G    A        0      0        2 
  21  chr21_4980552   Sample    G    A        1      2        2 
  21  chr21_4983723     AAsi    T    C        0      0        2 
  21  chr21_4983723     AKia    T    C        0      0        2 
  21  chr21_4983723     AOna    T    C        0      0        2 
  21  chr21_4983723     ASom    T    C        0      0        2 
  21  chr21_4983723     HCab    T    C        0      0        2 
  21  chr21_4983723     HPrz    T    C        0      0        2 
  21  chr21_4983723     ZBoe    T    C        0      0        2 
  21  chr21_4983723     ZGre    T    C        1      2        2 
  21  chr21_4983723     ZHar    T    C        0      0        2 
  21  chr21_4983723   Sample    T    C        0      0        2 
  21  chr21_4984832     AAsi    A    C        1      2        2 
  21  chr21_4984832     AKia    A    C        0      0        2 
  21  chr21_4984832     AOna    A    C        0      0        2 
  21  chr21_4984832     ASom    A    C        1      2        2 
  21  chr21_4984832     HCab    A    C        0      0        2 
  21  chr21_4984832     HPrz    A    C        0      0        2 
  21  chr21_4984832     ZBoe    A    C        0      0        2 
  21  chr21_4984832     ZGre    A    C        0      0        2 
  21  chr21_4984832     ZHar    A    C        0      0        2 
  21  chr21_4984832   Sample    A    C        0      0        2 
  21  chr21_4986930     AAsi    G    A        0      0        2 
  21  chr21_4986930     AKia    G    A        0      0        2 
  21  chr21_4986930     AOna    G    A        0      0        2 
  21  chr21_4986930     ASom    G    A        0      0        2 
  21  chr21_4986930     HCab    G    A        1      2        2 
  21  chr21_4986930     HPrz    G    A        1      2        2 
  21  chr21_4986930     ZBoe    G    A        0      0        2 
  21  chr21_4986930     ZGre    G    A        0      0        2 
  21  chr21_4986930     ZHar    G    A        0      0        2 
  21  chr21_4986930   Sample    G    A        1      2        2 
  21  chr21_4990353     AAsi    A    G        0      0        2 
  21  chr21_4990353     AKia    A    G        1      2        2 
  21  chr21_4990353     AOna    A    G        1      2        2 
  21  chr21_4990353     ASom    A    G        0      0        2 
  21  chr21_4990353     HCab    A    G        0      0        2 
  21  chr21_4990353     HPrz    A    G        0      0        2 
  21  chr21_4990353     ZBoe    A    G        0      0        2 
  21  chr21_4990353     ZGre    A    G        0      0        2 
  21  chr21_4990353     ZHar    A    G        0      0        2 
  21  chr21_4990353   Sample    A    G        0      0        2 
  21  chr21_4998384     AAsi    G    A        0      0        2 
  21  chr21_4998384     AKia    G    A        0      0        2 
  21  chr21_4998384     AOna    G    A        0      0        2 
  21  chr21_4998384     ASom    G    A        0      0        2 
  21  chr21_4998384     HCab    G    A        1      2        2 
  21  chr21_4998384     HPrz    G    A        1      2        2 
  21  chr21_4998384     ZBoe    G    A        0      0        2 
  21  chr21_4998384     ZGre    G    A        0      0        2 
  21  chr21_4998384     ZHar    G    A        0      0        2 
  21  chr21_4998384   Sample    G    A        1      2        2 
  21  chr21_5000726     AAsi    A    G        1      2        2 
  21  chr21_5000726     AKia    A    G        0      0        2 
  21  chr21_5000726     AOna    A    G        0      0        2 
  21  chr21_5000726     ASom    A    G        1      2        2 
  21  chr21_5000726     HCab    A    G        0      0        2 
  21  chr21_5000726     HPrz    A    G        0      0        2 
  21  chr21_5000726     ZBoe    A    G        0      0        2 
  21  chr21_5000726     ZGre    A    G        0      0        2 
  21  chr21_5000726     ZHar    A    G        0      0        2 
  21  chr21_5000726   Sample    A    G        0      0        2 
  21  chr21_5015031     AAsi    C    G        1      2        2 
  21  chr21_5015031     AKia    C    G        0      0        2 
  21  chr21_5015031     AOna    C    G        0      0        2 
  21  chr21_5015031     ASom    C    G        1      2        2 
  21  chr21_5015031     HCab    C    G        0      0        2 
  21  chr21_5015031     HPrz    C    G        0      0        2 
  21  chr21_5015031     ZBoe    C    G        0      0        2 
  21  chr21_5015031     ZGre    C    G        0      0        2 
  21  chr21_5015031     ZHar    C    G        0      0        2 
  21  chr21_5015031   Sample    C    G        0      0        2 
  21  chr21_5015605     AAsi    T    C        0      0        2 
  21  chr21_5015605     AKia    T    C        0      0        2 
  21  chr21_5015605     AOna    T    C        0      0        2 
  21  chr21_5015605     ASom    T    C        0      0        2 
  21  chr21_5015605     HCab    T    C        1      2        2 
  21  chr21_5015605     HPrz    T    C        1      2        2 
  21  chr21_5015605     ZBoe    T    C        0      0        2 
  21  chr21_5015605     ZGre    T    C        0      0        2 
  21  chr21_5015605     ZHar    T    C        0      0        2 
  21  chr21_5015605   Sample    T    C        1      2        2 
  21  chr21_5019314     AAsi    G    C        0      0        2 
  21  chr21_5019314     AKia    G    C        0      0        2 
  21  chr21_5019314     AOna    G    C        0      0        2 
  21  chr21_5019314     ASom    G    C        0      0        2 
  21  chr21_5019314     HCab    G    C        1      2        2 
  21  chr21_5019314     HPrz    G    C        1      2        2 
  21  chr21_5019314     ZBoe    G    C        0      0        2 
  21  chr21_5019314     ZGre    G    C        0      0        2 
  21  chr21_5019314     ZHar    G    C        0      0        2 
  21  chr21_5019314   Sample    G    C        1      2        2 
  21  chr21_5024000     AAsi    C    T        1      2        2 
  21  chr21_5024000     AKia    C    T        0      0        2 
  21  chr21_5024000     AOna    C    T        0      0        2 
  21  chr21_5024000     ASom    C    T        1      2        2 
  21  chr21_5024000     HCab    C    T        1      2        2 
  21  chr21_5024000     HPrz    C    T        1      2        2 
  21  chr21_5024000     ZBoe    C    T        0      0        2 
  21  chr21_5024000     ZGre    C    T        0      0        2 
  21  chr21_5024000     ZHar    C    T        0      0        2 
  21  chr21_5024000   Sample    C    T        1      2        2 
  21  chr21_5024131     AAsi    A    G        0      0        2 
  21  chr21_5024131     AKia    A    G        0      0        2 
  21  chr21_5024131     AOna    A    G        0      0        2 
  21  chr21_5024131     ASom    A    G        0      0        2 
  21  chr21_5024131     HCab    A    G        0      0        2 
  21  chr21_5024131     HPrz    A    G        0      0        2 
  21  chr21_5024131     ZBoe    A    G      0.5      1        2 
  21  chr21_5024131     ZGre    A    G        0      0        2 
  21  chr21_5024131     ZHar    A    G        0      0        2 
  21  chr21_5024131   Sample    A    G        0      0        2 
  21  chr21_5030274     AAsi    G    A        1      2        2 
  21  chr21_5030274     AKia    G    A        1      2        2 
  21  chr21_5030274     AOna    G    A        1      2        2 
  21  chr21_5030274     ASom    G    A        1      2        2 
  21  chr21_5030274     HCab    G    A        0      0        2 
  21  chr21_5030274     HPrz    G    A        0      0        2 
  21  chr21_5030274     ZBoe    G    A        0      0        2 
  21  chr21_5030274     ZGre    G    A        0      0        2 
  21  chr21_5030274     ZHar    G    A        0      0        2 
  21  chr21_5030274   Sample    G    A        0      0        2 
  21  chr21_5030477     AAsi    C    T        0      0        2 
  21  chr21_5030477     AKia    C    T        0      0        2 
  21  chr21_5030477     AOna    C    T        0      0        2 
  21  chr21_5030477     ASom    C    T        0      0        2 
  21  chr21_5030477     HCab    C    T      0.5      1        2 
  21  chr21_5030477     HPrz    C    T      0.5      1        2 
  21  chr21_5030477     ZBoe    C    T        0      0        2 
  21  chr21_5030477     ZGre    C    T        0      0        2 
  21  chr21_5030477     ZHar    C    T        0      0        2 
  21  chr21_5030477   Sample    C    T        1      2        2 
  21  chr21_5035230     AAsi    C    A        1      2        2 
  21  chr21_5035230     AKia    C    A        0      0        2 
  21  chr21_5035230     AOna    C    A        0      0        2 
  21  chr21_5035230     ASom    C    A        0      0        2 
  21  chr21_5035230     HCab    C    A        0      0        2 
  21  chr21_5035230     HPrz    C    A        0      0        2 
  21  chr21_5035230     ZBoe    C    A        0      0        2 
  21  chr21_5035230     ZGre    C    A        0      0        2 
  21  chr21_5035230     ZHar    C    A        0      0        2 
  21  chr21_5035230   Sample    C    A        0      0        2 
  21  chr21_5036963     AAsi    A    C        1      2        2 
  21  chr21_5036963     AKia    A    C        0      0        2 
  21  chr21_5036963     AOna    A    C        0      0        2 
  21  chr21_5036963     ASom    A    C        1      2        2 
  21  chr21_5036963     HCab    A    C        0      0        2 
  21  chr21_5036963     HPrz    A    C        0      0        2 
  21  chr21_5036963     ZBoe    A    C        0      0        2 
  21  chr21_5036963     ZGre    A    C        0      0        2 
  21  chr21_5036963     ZHar    A    C        0      0        2 
  21  chr21_5036963   Sample    A    C        0      0        2 
  21  chr21_5038004     AAsi    A    G        0      0        2 
  21  chr21_5038004     AKia    A    G        0      0        2 
  21  chr21_5038004     AOna    A    G        0      0        2 
  21  chr21_5038004     ASom    A    G        0      0        2 
  21  chr21_5038004     HCab    A    G        1      2        2 
  21  chr21_5038004     HPrz    A    G        1      2        2 
  21  chr21_5038004     ZBoe    A    G        0      0        2 
  21  chr21_5038004     ZGre    A    G        0      0        2 
  21  chr21_5038004     ZHar    A    G        0      0        2 
  21  chr21_5038004   Sample    A    G        1      2        2 
  21  chr21_5040045     AAsi    C    T        0      0        2 
  21  chr21_5040045     AKia    C    T        0      0        2 
  21  chr21_5040045     AOna    C    T        0      0        2 
  21  chr21_5040045     ASom    C    T        0      0        2 
  21  chr21_5040045     HCab    C    T        1      2        2 
  21  chr21_5040045     HPrz    C    T        1      2        2 
  21  chr21_5040045     ZBoe    C    T        0      0        2 
  21  chr21_5040045     ZGre    C    T        0      0        2 
  21  chr21_5040045     ZHar    C    T        0      0        2 
  21  chr21_5040045   Sample    C    T        1      2        2 
  21  chr21_5042033     AAsi    T    G        0      0        2 
  21  chr21_5042033     AKia    T    G        0      0        2 
  21  chr21_5042033     AOna    T    G        0      0        2 
  21  chr21_5042033     ASom    T    G        0      0        2 
  21  chr21_5042033     HCab    T    G        0      0        2 
  21  chr21_5042033     HPrz    T    G        0      0        2 
  21  chr21_5042033     ZBoe    T    G        0      0        2 
  21  chr21_5042033     ZGre    T    G        0      0        2 
  21  chr21_5042033     ZHar    T    G        1      2        2 
  21  chr21_5042033   Sample    T    G        0      0        2 
  21  chr21_5052988     AAsi    A    G        0      0        2 
  21  chr21_5052988     AKia    A    G        0      0        2 
  21  chr21_5052988     AOna    A    G        0      0        2 
  21  chr21_5052988     ASom    A    G        0      0        2 
  21  chr21_5052988     HCab    A    G        0      0        2 
  21  chr21_5052988     HPrz    A    G        0      0        2 
  21  chr21_5052988     ZBoe    A    G        1      2        2 
  21  chr21_5052988     ZGre    A    G        0      0        2 
  21  chr21_5052988     ZHar    A    G        0      0        2 
  21  chr21_5052988   Sample    A    G        0      0        2 
  21  chr21_5055166     AAsi    G    A        0      0        2 
  21  chr21_5055166     AKia    G    A        0      0        2 
  21  chr21_5055166     AOna    G    A        0      0        2 
  21  chr21_5055166     ASom    G    A        0      0        2 
  21  chr21_5055166     HCab    G    A        1      2        2 
  21  chr21_5055166     HPrz    G    A        1      2        2 
  21  chr21_5055166     ZBoe    G    A        0      0        2 
  21  chr21_5055166     ZGre    G    A        0      0        2 
  21  chr21_5055166     ZHar    G    A        0      0        2 
  21  chr21_5055166   Sample    G    A        1      2        2 
  21  chr21_5057112     AAsi    G    A        0      0        2 
  21  chr21_5057112     AKia    G    A        1      2        2 
  21  chr21_5057112     AOna    G    A        1      2        2 
  21  chr21_5057112     ASom    G    A        0      0        2 
  21  chr21_5057112     HCab    G    A        0      0        2 
  21  chr21_5057112     HPrz    G    A        0      0        2 
  21  chr21_5057112     ZBoe    G    A        0      0        2 
  21  chr21_5057112     ZGre    G    A        0      0        2 
  21  chr21_5057112     ZHar    G    A        0      0        2 
  21  chr21_5057112   Sample    G    A        0      0        2 
  21  chr21_5060220     AAsi    C    A        0      0        2 
  21  chr21_5060220     AKia    C    A        0      0        2 
  21  chr21_5060220     AOna    C    A      0.5      1        2 
  21  chr21_5060220     ASom    C    A        0      0        2 
  21  chr21_5060220     HCab    C    A        0      0        2 
  21  chr21_5060220     HPrz    C    A        0      0        2 
  21  chr21_5060220     ZBoe    C    A        0      0        2 
  21  chr21_5060220     ZGre    C    A        0      0        2 
  21  chr21_5060220     ZHar    C    A        0      0        2 
  21  chr21_5060220   Sample    C    A        0      0        2 
  21  chr21_5063893     AAsi    C    A        1      2        2 
  21  chr21_5063893     AKia    C    A        0      0        2 
  21  chr21_5063893     AOna    C    A        0      0        2 
  21  chr21_5063893     ASom    C    A        1      2        2 
  21  chr21_5063893     HCab    C    A        0      0        2 
  21  chr21_5063893     HPrz    C    A        0      0        2 
  21  chr21_5063893     ZBoe    C    A        0      0        2 
  21  chr21_5063893     ZGre    C    A        0      0        2 
  21  chr21_5063893     ZHar    C    A        0      0        2 
  21  chr21_5063893   Sample    C    A        0      0        2 
  21  chr21_5064376     AAsi    A    G        0      0        2 
  21  chr21_5064376     AKia    A    G        0      0        2 
  21  chr21_5064376     AOna    A    G      0.5      1        2 
  21  chr21_5064376     ASom    A    G        0      0        2 
  21  chr21_5064376     HCab    A    G        0      0        2 
  21  chr21_5064376     HPrz    A    G        0      0        2 
  21  chr21_5064376     ZBoe    A    G        0      0        2 
  21  chr21_5064376     ZGre    A    G        0      0        2 
  21  chr21_5064376     ZHar    A    G        0      0        2 
  21  chr21_5064376   Sample    A    G        0      0        2 
  21  chr21_5065557     AAsi    A    G        0      0        2 
  21  chr21_5065557     AKia    A    G        0      0        2 
  21  chr21_5065557     AOna    A    G        0      0        2 
  21  chr21_5065557     ASom    A    G        0      0        2 
  21  chr21_5065557     HCab    A    G        1      2        2 
  21  chr21_5065557     HPrz    A    G        1      2        2 
  21  chr21_5065557     ZBoe    A    G        0      0        2 
  21  chr21_5065557     ZGre    A    G        0      0        2 
  21  chr21_5065557     ZHar    A    G        0      0        2 
  21  chr21_5065557   Sample    A    G        1      2        2 
  21  chr21_5072906     AAsi    T    C        1      2        2 
  21  chr21_5072906     AKia    T    C        0      0        2 
  21  chr21_5072906     AOna    T    C        0      0        2 
  21  chr21_5072906     ASom    T    C        1      2        2 
  21  chr21_5072906     HCab    T    C        0      0        2 
  21  chr21_5072906     HPrz    T    C        0      0        2 
  21  chr21_5072906     ZBoe    T    C        0      0        2 
  21  chr21_5072906     ZGre    T    C        0      0        2 
  21  chr21_5072906     ZHar    T    C        0      0        2 
  21  chr21_5072906   Sample    T    C        0      0        2 
  21  chr21_5072988     AAsi    T    C        1      2        2 
  21  chr21_5072988     AKia    T    C        0      0        2 
  21  chr21_5072988     AOna    T    C        0      0        2 
  21  chr21_5072988     ASom    T    C        1      2        2 
  21  chr21_5072988     HCab    T    C        0      0        2 
  21  chr21_5072988     HPrz    T    C        0      0        2 
  21  chr21_5072988     ZBoe    T    C        0      0        2 
  21  chr21_5072988     ZGre    T    C        0      0        2 
  21  chr21_5072988     ZHar    T    C        0      0        2 
  21  chr21_5072988   Sample    T    C        0      0        2 
  21  chr21_5077705     AAsi    A    T        0      0        2 
  21  chr21_5077705     AKia    A    T        0      0        2 
  21  chr21_5077705     AOna    A    T        0      0        2 
  21  chr21_5077705     ASom    A    T        0      0        2 
  21  chr21_5077705     HCab    A    T        1      2        2 
  21  chr21_5077705     HPrz    A    T        1      2        2 
  21  chr21_5077705     ZBoe    A    T        0      0        2 
  21  chr21_5077705     ZGre    A    T        0      0        2 
  21  chr21_5077705     ZHar    A    T        0      0        2 
  21  chr21_5077705   Sample    A    T        1      2        2 
  21  chr21_5083517     AAsi    C    T        0      0        2 
  21  chr21_5083517     AKia    C    T        0      0        2 
  21  chr21_5083517     AOna    C    T        0      0        2 
  21  chr21_5083517     ASom    C    T        0      0        2 
  21  chr21_5083517     HCab    C    T        1      2        2 
  21  chr21_5083517     HPrz    C    T        1      2        2 
  21  chr21_5083517     ZBoe    C    T        0      0        2 
  21  chr21_5083517     ZGre    C    T        0      0        2 
  21  chr21_5083517     ZHar    C    T        0      0        2 
  21  chr21_5083517   Sample    C    T        1      2        2 
  21  chr21_5084808     AAsi    A    G        0      0        2 
  21  chr21_5084808     AKia    A    G        1      2        2 
  21  chr21_5084808     AOna    A    G        0      0        2 
  21  chr21_5084808     ASom    A    G        0      0        2 
  21  chr21_5084808     HCab    A    G        0      0        2 
  21  chr21_5084808     HPrz    A    G        0      0        2 
  21  chr21_5084808     ZBoe    A    G        0      0        2 
  21  chr21_5084808     ZGre    A    G        0      0        2 
  21  chr21_5084808     ZHar    A    G        0      0        2 
  21  chr21_5084808   Sample    A    G        0      0        2 
  21  chr21_5087724     AAsi    T    C        0      0        2 
  21  chr21_5087724     AKia    T    C        0      0        2 
  21  chr21_5087724     AOna    T    C        0      0        2 
  21  chr21_5087724     ASom    T    C        0      0        2 
  21  chr21_5087724     HCab    T    C        0      0        2 
  21  chr21_5087724     HPrz    T    C        0      0        2 
  21  chr21_5087724     ZBoe    T    C        0      0        2 
  21  chr21_5087724     ZGre    T    C        1      2        2 
  21  chr21_5087724     ZHar    T    C        0      0        2 
  21  chr21_5087724   Sample    T    C        0      0        2 
  21  chr21_5088049     AAsi    A    G        0      0        2 
  21  chr21_5088049     AKia    A    G        0      0        2 
  21  chr21_5088049     AOna    A    G        0      0        2 
  21  chr21_5088049     ASom    A    G        0      0        2 
  21  chr21_5088049     HCab    A    G        0      0        2 
  21  chr21_5088049     HPrz    A    G        0      0        2 
  21  chr21_5088049     ZBoe    A    G      0.5      1        2 
  21  chr21_5088049     ZGre    A    G        0      0        2 
  21  chr21_5088049     ZHar    A    G        0      0        2 
  21  chr21_5088049   Sample    A    G        0      0        2 
  21  chr21_5092124     AAsi    T    G        0      0        2 
  21  chr21_5092124     AKia    T    G        1      2        2 
  21  chr21_5092124     AOna    T    G        1      2        2 
  21  chr21_5092124     ASom    T    G        0      0        2 
  21  chr21_5092124     HCab    T    G        0      0        2 
  21  chr21_5092124     HPrz    T    G        0      0        2 
  21  chr21_5092124     ZBoe    T    G        0      0        2 
  21  chr21_5092124     ZGre    T    G        0      0        2 
  21  chr21_5092124     ZHar    T    G        0      0        2 
  21  chr21_5092124   Sample    T    G        0      0        2 
  21  chr21_5094721     AAsi    G    A        0      0        2 
  21  chr21_5094721     AKia    G    A        0      0        2 
  21  chr21_5094721     AOna    G    A        0      0        2 
  21  chr21_5094721     ASom    G    A        0      0        2 
  21  chr21_5094721     HCab    G    A        1      2        2 
  21  chr21_5094721     HPrz    G    A        1      2        2 
  21  chr21_5094721     ZBoe    G    A        0      0        2 
  21  chr21_5094721     ZGre    G    A        0      0        2 
  21  chr21_5094721     ZHar    G    A        0      0        2 
  21  chr21_5094721   Sample    G    A        1      2        2 
  21  chr21_5097966     AAsi    T    C        0      0        2 
  21  chr21_5097966     AKia    T    C        0      0        2 
  21  chr21_5097966     AOna    T    C        0      0        2 
  21  chr21_5097966     ASom    T    C        0      0        2 
  21  chr21_5097966     HCab    T    C        0      0        2 
  21  chr21_5097966     HPrz    T    C        0      0        2 
  21  chr21_5097966     ZBoe    T    C        0      0        2 
  21  chr21_5097966     ZGre    T    C      0.5      1        2 
  21  chr21_5097966     ZHar    T    C        0      0        2 
  21  chr21_5097966   Sample    T    C        0      0        2 
  21  chr21_5102994     AAsi    T    G        0      0        2 
  21  chr21_5102994     AKia    T    G        0      0        2 
  21  chr21_5102994     AOna    T    G        0      0        2 
  21  chr21_5102994     ASom    T    G        0      0        2 
  21  chr21_5102994     HCab    T    G        1      2        2 
  21  chr21_5102994     HPrz    T    G        1      2        2 
  21  chr21_5102994     ZBoe    T    G        0      0        2 
  21  chr21_5102994     ZGre    T    G        0      0        2 
  21  chr21_5102994     ZHar    T    G        0      0        2 
  21  chr21_5102994   Sample    T    G        1      2        2 
  21  chr21_5114382     AAsi    T    C        0      0        2 
  21  chr21_5114382     AKia    T    C        0      0        2 
  21  chr21_5114382     AOna    T    C        0      0        2 
  21  chr21_5114382     ASom    T    C        0      0        2 
  21  chr21_5114382     HCab    T    C        0      0        2 
  21  chr21_5114382     HPrz    T    C        0      0        2 
  21  chr21_5114382     ZBoe    T    C      0.5      1        2 
  21  chr21_5114382     ZGre    T    C        0      0        2 
  21  chr21_5114382     ZHar    T    C        0      0        2 
  21  chr21_5114382   Sample    T    C        0      0        2 
  21  chr21_5114393     AAsi    T    C        1      2        2 
  21  chr21_5114393     AKia    T    C        0      0        2 
  21  chr21_5114393     AOna    T    C        0      0        2 
  21  chr21_5114393     ASom    T    C        1      2        2 
  21  chr21_5114393     HCab    T    C        0      0        2 
  21  chr21_5114393     HPrz    T    C        0      0        2 
  21  chr21_5114393     ZBoe    T    C        0      0        2 
  21  chr21_5114393     ZGre    T    C        0      0        2 
  21  chr21_5114393     ZHar    T    C        0      0        2 
  21  chr21_5114393   Sample    T    C        0      0        2 
  21  chr21_5124414     AAsi    A    C        0      0        2 
  21  chr21_5124414     AKia    A    C        0      0        2 
  21  chr21_5124414     AOna    A    C        0      0        2 
  21  chr21_5124414     ASom    A    C        0      0        2 
  21  chr21_5124414     HCab    A    C        1      2        2 
  21  chr21_5124414     HPrz    A    C        1      2        2 
  21  chr21_5124414     ZBoe    A    C        0      0        2 
  21  chr21_5124414     ZGre    A    C      0.5      1        2 
  21  chr21_5124414     ZHar    A    C        0      0        2 
  21  chr21_5124414   Sample    A    C        1      2        2 
  21  chr21_5139335     AAsi    G    A        0      0        2 
  21  chr21_5139335     AKia    G    A        0      0        2 
  21  chr21_5139335     AOna    G    A        0      0        2 
  21  chr21_5139335     ASom    G    A        0      0        2 
  21  chr21_5139335     HCab    G    A        0      0        2 
  21  chr21_5139335     HPrz    G    A      0.5      1        2 
  21  chr21_5139335     ZBoe    G    A        0      0        2 
  21  chr21_5139335     ZGre    G    A        0      0        2 
  21  chr21_5139335     ZHar    G    A        0      0        2 
  21  chr21_5139335   Sample    G    A        0      0        2 
  21  chr21_5140254     AAsi    T    G        0      0        2 
  21  chr21_5140254     AKia    T    G        0      0        2 
  21  chr21_5140254     AOna    T    G        0      0        2 
  21  chr21_5140254     ASom    T    G        0      0        2 
  21  chr21_5140254     HCab    T    G        0      0        2 
  21  chr21_5140254     HPrz    T    G      0.5      1        2 
  21  chr21_5140254     ZBoe    T    G        0      0        2 
  21  chr21_5140254     ZGre    T    G        0      0        2 
  21  chr21_5140254     ZHar    T    G        0      0        2 
  21  chr21_5140254   Sample    T    G        0      0        2 
  21  chr21_5148145     AAsi    T    C        0      0        2 
  21  chr21_5148145     AKia    T    C        0      0        2 
  21  chr21_5148145     AOna    T    C        0      0        2 
  21  chr21_5148145     ASom    T    C        0      0        2 
  21  chr21_5148145     HCab    T    C        0      0        2 
  21  chr21_5148145     HPrz    T    C        0      0        2 
  21  chr21_5148145     ZBoe    T    C        0      0        2 
  21  chr21_5148145     ZGre    T    C        0      0        2 
  21  chr21_5148145     ZHar    T    C        1      2        2 
  21  chr21_5148145   Sample    T    C        0      0        2 
  21  chr21_5154553     AAsi    G    A        0      0        2 
  21  chr21_5154553     AKia    G    A        0      0        2 
  21  chr21_5154553     AOna    G    A        0      0        2 
  21  chr21_5154553     ASom    G    A        0      0        2 
  21  chr21_5154553     HCab    G    A        0      0        2 
  21  chr21_5154553     HPrz    G    A        0      0        2 
  21  chr21_5154553     ZBoe    G    A      0.5      1        2 
  21  chr21_5154553     ZGre    G    A        0      0        2 
  21  chr21_5154553     ZHar    G    A        0      0        2 
  21  chr21_5154553   Sample    G    A        0      0        2 
  21  chr21_5167192     AAsi    C    A        0      0        2 
  21  chr21_5167192     AKia    C    A        0      0        2 
  21  chr21_5167192     AOna    C    A        0      0        2 
  21  chr21_5167192     ASom    C    A        0      0        2 
  21  chr21_5167192     HCab    C    A        1      2        2 
  21  chr21_5167192     HPrz    C    A        1      2        2 
  21  chr21_5167192     ZBoe    C    A        0      0        2 
  21  chr21_5167192     ZGre    C    A        0      0        2 
  21  chr21_5167192     ZHar    C    A        0      0        2 
  21  chr21_5167192   Sample    C    A        1      2        2 
  21  chr21_5169956     AAsi    T    C        1      2        2 
  21  chr21_5169956     AKia    T    C        0      0        2 
  21  chr21_5169956     AOna    T    C        0      0        2 
  21  chr21_5169956     ASom    T    C        0      0        2 
  21  chr21_5169956     HCab    T    C        0      0        2 
  21  chr21_5169956     HPrz    T    C        0      0        2 
  21  chr21_5169956     ZBoe    T    C        0      0        2 
  21  chr21_5169956     ZGre    T    C        0      0        2 
  21  chr21_5169956     ZHar    T    C        0      0        2 
  21  chr21_5169956   Sample    T    C        0      0        2 
  21  chr21_5176112     AAsi    C    G        0      0        2 
  21  chr21_5176112     AKia    C    G        0      0        2 
  21  chr21_5176112     AOna    C    G        0      0        2 
  21  chr21_5176112     ASom    C    G        0      0        2 
  21  chr21_5176112     HCab    C    G        1      2        2 
  21  chr21_5176112     HPrz    C    G        0      0        2 
  21  chr21_5176112     ZBoe    C    G        0      0        2 
  21  chr21_5176112     ZGre    C    G        0      0        2 
  21  chr21_5176112     ZHar    C    G        0      0        2 
  21  chr21_5176112   Sample    C    G        0      0        2 
  21  chr21_5176563     AAsi    T    C        0      0        2 
  21  chr21_5176563     AKia    T    C        0      0        2 
  21  chr21_5176563     AOna    T    C        0      0        2 
  21  chr21_5176563     ASom    T    C        0      0        2 
  21  chr21_5176563     HCab    T    C        0      0        2 
  21  chr21_5176563     HPrz    T    C      0.5      1        2 
  21  chr21_5176563     ZBoe    T    C        0      0        2 
  21  chr21_5176563     ZGre    T    C        0      0        2 
  21  chr21_5176563     ZHar    T    C        0      0        2 
  21  chr21_5176563   Sample    T    C        0      0        2 
  21  chr21_5179162     AAsi    C    T        0      0        2 
  21  chr21_5179162     AKia    C    T        0      0        2 
  21  chr21_5179162     AOna    C    T        0      0        2 
  21  chr21_5179162     ASom    C    T        0      0        2 
  21  chr21_5179162     HCab    C    T        1      2        2 
  21  chr21_5179162     HPrz    C    T        1      2        2 
  21  chr21_5179162     ZBoe    C    T        0      0        2 
  21  chr21_5179162     ZGre    C    T        0      0        2 
  21  chr21_5179162     ZHar    C    T        0      0        2 
  21  chr21_5179162   Sample    C    T        1      2        2 
  21  chr21_5179163     AAsi    C    A        0      0        2 
  21  chr21_5179163     AKia    C    A        0      0        2 
  21  chr21_5179163     AOna    C    A        0      0        2 
  21  chr21_5179163     ASom    C    A        0      0        2 
  21  chr21_5179163     HCab    C    A        1      2        2 
  21  chr21_5179163     HPrz    C    A      0.5      1        2 
  21  chr21_5179163     ZBoe    C    A        0      0        2 
  21  chr21_5179163     ZGre    C    A        0      0        2 
  21  chr21_5179163     ZHar    C    A        0      0        2 
  21  chr21_5179163   Sample    C    A        1      2        2 
  21  chr21_5196562     AAsi    G    A        0      0        2 
  21  chr21_5196562     AKia    G    A        0      0        2 
  21  chr21_5196562     AOna    G    A        0      0        2 
  21  chr21_5196562     ASom    G    A        0      0        2 
  21  chr21_5196562     HCab    G    A        1      2        2 
  21  chr21_5196562     HPrz    G    A        1      2        2 
  21  chr21_5196562     ZBoe    G    A        0      0        2 
  21  chr21_5196562     ZGre    G    A        0      0        2 
  21  chr21_5196562     ZHar    G    A        0      0        2 
  21  chr21_5196562   Sample    G    A        1      2        2 
  21  chr21_5197019     AAsi    C    A        0      0        2 
  21  chr21_5197019     AKia    C    A        0      0        2 
  21  chr21_5197019     AOna    C    A        0      0        2 
  21  chr21_5197019     ASom    C    A        0      0        2 
  21  chr21_5197019     HCab    C    A        1      2        2 
  21  chr21_5197019     HPrz    C    A        1      2        2 
  21  chr21_5197019     ZBoe    C    A        0      0        2 
  21  chr21_5197019     ZGre    C    A        0      0        2 
  21  chr21_5197019     ZHar    C    A        0      0        2 
  21  chr21_5197019   Sample    C    A        1      2        2 
  21  chr21_5199407     AAsi    G    A        0      0        2 
  21  chr21_5199407     AKia    G    A        0      0        2 
  21  chr21_5199407     AOna    G    A        0      0        2 
  21  chr21_5199407     ASom    G    A        0      0        2 
  21  chr21_5199407     HCab    G    A        1      2        2 
  21  chr21_5199407     HPrz    G    A        1      2        2 
  21  chr21_5199407     ZBoe    G    A        0      0        2 
  21  chr21_5199407     ZGre    G    A        0      0        2 
  21  chr21_5199407     ZHar    G    A        0      0        2 
  21  chr21_5199407   Sample    G    A        1      2        2 
  21  chr21_5212307     AAsi    A    G        0      0        2 
  21  chr21_5212307     AKia    A    G        1      2        2 
  21  chr21_5212307     AOna    A    G        1      2        2 
  21  chr21_5212307     ASom    A    G        0      0        2 
  21  chr21_5212307     HCab    A    G        0      0        2 
  21  chr21_5212307     HPrz    A    G        0      0        2 
  21  chr21_5212307     ZBoe    A    G        0      0        2 
  21  chr21_5212307     ZGre    A    G        0      0        2 
  21  chr21_5212307     ZHar    A    G        0      0        2 
  21  chr21_5212307   Sample    A    G        0      0        2 
  21  chr21_5214688     AAsi    G    A        0      0        2 
  21  chr21_5214688     AKia    G    A        0      0        2 
  21  chr21_5214688     AOna    G    A        0      0        2 
  21  chr21_5214688     ASom    G    A        0      0        2 
  21  chr21_5214688     HCab    G    A        1      2        2 
  21  chr21_5214688     HPrz    G    A        1      2        2 
  21  chr21_5214688     ZBoe    G    A        0      0        2 
  21  chr21_5214688     ZGre    G    A        0      0        2 
  21  chr21_5214688     ZHar    G    A        0      0        2 
  21  chr21_5214688   Sample    G    A        1      2        2 
  21  chr21_5221080     AAsi    T    C        1      2        2 
  21  chr21_5221080     AKia    T    C        0      0        2 
  21  chr21_5221080     AOna    T    C        0      0        2 
  21  chr21_5221080     ASom    T    C        0      0        2 
  21  chr21_5221080     HCab    T    C        0      0        2 
  21  chr21_5221080     HPrz    T    C        0      0        2 
  21  chr21_5221080     ZBoe    T    C        0      0        2 
  21  chr21_5221080     ZGre    T    C        0      0        2 
  21  chr21_5221080     ZHar    T    C        0      0        2 
  21  chr21_5221080   Sample    T    C        0      0        2 
  21  chr21_5225081     AAsi    A    C        0      0        2 
  21  chr21_5225081     AKia    A    C        0      0        2 
  21  chr21_5225081     AOna    A    C        0      0        2 
  21  chr21_5225081     ASom    A    C        0      0        2 
  21  chr21_5225081     HCab    A    C        0      0        2 
  21  chr21_5225081     HPrz    A    C      0.5      1        2 
  21  chr21_5225081     ZBoe    A    C        0      0        2 
  21  chr21_5225081     ZGre    A    C        0      0        2 
  21  chr21_5225081     ZHar    A    C        0      0        2 
  21  chr21_5225081   Sample    A    C        0      0        2 
  21  chr21_5228048     AAsi    G    A        0      0        2 
  21  chr21_5228048     AKia    G    A        0      0        2 
  21  chr21_5228048     AOna    G    A        0      0        2 
  21  chr21_5228048     ASom    G    A        0      0        2 
  21  chr21_5228048     HCab    G    A        1      2        2 
  21  chr21_5228048     HPrz    G    A        1      2        2 
  21  chr21_5228048     ZBoe    G    A        0      0        2 
  21  chr21_5228048     ZGre    G    A        0      0        2 
  21  chr21_5228048     ZHar    G    A        0      0        2 
  21  chr21_5228048   Sample    G    A        1      2        2 
  21  chr21_5229733     AAsi    A    G        0      0        2 
  21  chr21_5229733     AKia    A    G        0      0        2 
  21  chr21_5229733     AOna    A    G        0      0        2 
  21  chr21_5229733     ASom    A    G        0      0        2 
  21  chr21_5229733     HCab    A    G        0      0        2 
  21  chr21_5229733     HPrz    A    G        0      0        2 
  21  chr21_5229733     ZBoe    A    G        0      0        2 
  21  chr21_5229733     ZGre    A    G        0      0        2 
  21  chr21_5229733     ZHar    A    G        1      2        2 
  21  chr21_5229733   Sample    A    G        0      0        2 
  21  chr21_5230327     AAsi    T    C        0      0        2 
  21  chr21_5230327     AKia    T    C        0      0        2 
  21  chr21_5230327     AOna    T    C        0      0        2 
  21  chr21_5230327     ASom    T    C        0      0        2 
  21  chr21_5230327     HCab    T    C        0      0        2 
  21  chr21_5230327     HPrz    T    C        0      0        2 
  21  chr21_5230327     ZBoe    T    C        0      0        2 
  21  chr21_5230327     ZGre    T    C        1      2        2 
  21  chr21_5230327     ZHar    T    C        0      0        2 
  21  chr21_5230327   Sample    T    C        0      0        2 
  21  chr21_5230422     AAsi    C    T        0      0        2 
  21  chr21_5230422     AKia    C    T        0      0        2 
  21  chr21_5230422     AOna    C    T        0      0        2 
  21  chr21_5230422     ASom    C    T        0      0        2 
  21  chr21_5230422     HCab    C    T        1      2        2 
  21  chr21_5230422     HPrz    C    T        1      2        2 
  21  chr21_5230422     ZBoe    C    T        0      0        2 
  21  chr21_5230422     ZGre    C    T        0      0        2 
  21  chr21_5230422     ZHar    C    T        0      0        2 
  21  chr21_5230422   Sample    C    T        1      2        2 
  21  chr21_5230518     AAsi    C    T        0      0        2 
  21  chr21_5230518     AKia    C    T        0      0        2 
  21  chr21_5230518     AOna    C    T        0      0        2 
  21  chr21_5230518     ASom    C    T        0      0        2 
  21  chr21_5230518     HCab    C    T        0      0        2 
  21  chr21_5230518     HPrz    C    T      0.5      1        2 
  21  chr21_5230518     ZBoe    C    T        0      0        2 
  21  chr21_5230518     ZGre    C    T        0      0        2 
  21  chr21_5230518     ZHar    C    T        0      0        2 
  21  chr21_5230518   Sample    C    T        0      0        2 
  21  chr21_5241460     AAsi    T    C        1      2        2 
  21  chr21_5241460     AKia    T    C        0      0        2 
  21  chr21_5241460     AOna    T    C        0      0        2 
  21  chr21_5241460     ASom    T    C        1      2        2 
  21  chr21_5241460     HCab    T    C        0      0        2 
  21  chr21_5241460     HPrz    T    C        0      0        2 
  21  chr21_5241460     ZBoe    T    C        0      0        2 
  21  chr21_5241460     ZGre    T    C        0      0        2 
  21  chr21_5241460     ZHar    T    C        0      0        2 
  21  chr21_5241460   Sample    T    C        0      0        2 
  21  chr21_5251983     AAsi    T    G        0      0        2 
  21  chr21_5251983     AKia    T    G        0      0        2 
  21  chr21_5251983     AOna    T    G      0.5      1        2 
  21  chr21_5251983     ASom    T    G        0      0        2 
  21  chr21_5251983     HCab    T    G        0      0        2 
  21  chr21_5251983     HPrz    T    G        0      0        2 
  21  chr21_5251983     ZBoe    T    G        0      0        2 
  21  chr21_5251983     ZGre    T    G        0      0        2 
  21  chr21_5251983     ZHar    T    G        0      0        2 
  21  chr21_5251983   Sample    T    G        0      0        2 
  21  chr21_5252397     AAsi    A    G        0      0        2 
  21  chr21_5252397     AKia    A    G        0      0        2 
  21  chr21_5252397     AOna    A    G        0      0        2 
  21  chr21_5252397     ASom    A    G        0      0        2 
  21  chr21_5252397     HCab    A    G        1      2        2 
  21  chr21_5252397     HPrz    A    G        1      2        2 
  21  chr21_5252397     ZBoe    A    G        0      0        2 
  21  chr21_5252397     ZGre    A    G        0      0        2 
  21  chr21_5252397     ZHar    A    G        0      0        2 
  21  chr21_5252397   Sample    A    G        1      2        2 
  21  chr21_5257065     AAsi    T    C        1      2        2 
  21  chr21_5257065     AKia    T    C        0      0        2 
  21  chr21_5257065     AOna    T    C        0      0        2 
  21  chr21_5257065     ASom    T    C        1      2        2 
  21  chr21_5257065     HCab    T    C        0      0        2 
  21  chr21_5257065     HPrz    T    C        0      0        2 
  21  chr21_5257065     ZBoe    T    C        0      0        2 
  21  chr21_5257065     ZGre    T    C        0      0        2 
  21  chr21_5257065     ZHar    T    C        0      0        2 
  21  chr21_5257065   Sample    T    C        0      0        2 
  21  chr21_5259409     AAsi    G    A        0      0        2 
  21  chr21_5259409     AKia    G    A        0      0        2 
  21  chr21_5259409     AOna    G    A        0      0        2 
  21  chr21_5259409     ASom    G    A        0      0        2 
  21  chr21_5259409     HCab    G    A        1      2        2 
  21  chr21_5259409     HPrz    G    A        1      2        2 
  21  chr21_5259409     ZBoe    G    A        0      0        2 
  21  chr21_5259409     ZGre    G    A        0      0        2 
  21  chr21_5259409     ZHar    G    A        0      0        2 
  21  chr21_5259409   Sample    G    A        1      2        2 
  21  chr21_5273892     AAsi    G    C        0      0        2 
  21  chr21_5273892     AKia    G    C        0      0        2 
  21  chr21_5273892     AOna    G    C        0      0        2 
  21  chr21_5273892     ASom    G    C        0      0        2 
  21  chr21_5273892     HCab    G    C        0      0        2 
  21  chr21_5273892     HPrz    G    C        0      0        2 
  21  chr21_5273892     ZBoe    G    C        0      0        2 
  21  chr21_5273892     ZGre    G    C        1      2        2 
  21  chr21_5273892     ZHar    G    C        0      0        2 
  21  chr21_5273892   Sample    G    C        0      0        2 
  21  chr21_5278316     AAsi    G    A        0      0        2 
  21  chr21_5278316     AKia    G    A        0      0        2 
  21  chr21_5278316     AOna    G    A        0      0        2 
  21  chr21_5278316     ASom    G    A        0      0        2 
  21  chr21_5278316     HCab    G    A        1      2        2 
  21  chr21_5278316     HPrz    G    A        1      2        2 
  21  chr21_5278316     ZBoe    G    A        0      0        2 
  21  chr21_5278316     ZGre    G    A        0      0        2 
  21  chr21_5278316     ZHar    G    A        0      0        2 
  21  chr21_5278316   Sample    G    A        1      2        2 
  21  chr21_5283902     AAsi    G    A        0      0        2 
  21  chr21_5283902     AKia    G    A        1      2        2 
  21  chr21_5283902     AOna    G    A        1      2        2 
  21  chr21_5283902     ASom    G    A        0      0        2 
  21  chr21_5283902     HCab    G    A        0      0        2 
  21  chr21_5283902     HPrz    G    A        0      0        2 
  21  chr21_5283902     ZBoe    G    A        0      0        2 
  21  chr21_5283902     ZGre    G    A        0      0        2 
  21  chr21_5283902     ZHar    G    A        0      0        2 
  21  chr21_5283902   Sample    G    A        0      0        2 
  21  chr21_5284184     AAsi    G    A        0      0        2 
  21  chr21_5284184     AKia    G    A        0      0        2 
  21  chr21_5284184     AOna    G    A        0      0        2 
  21  chr21_5284184     ASom    G    A        0      0        2 
  21  chr21_5284184     HCab    G    A        0      0        2 
  21  chr21_5284184     HPrz    G    A        0      0        2 
  21  chr21_5284184     ZBoe    G    A        0      0        2 
  21  chr21_5284184     ZGre    G    A      0.5      1        2 
  21  chr21_5284184     ZHar    G    A        0      0        2 
  21  chr21_5284184   Sample    G    A        0      0        2 
  21  chr21_5286451     AAsi    T    C        0      0        2 
  21  chr21_5286451     AKia    T    C        0      0        2 
  21  chr21_5286451     AOna    T    C        0      0        2 
  21  chr21_5286451     ASom    T    C        0      0        2 
  21  chr21_5286451     HCab    T    C        0      0        2 
  21  chr21_5286451     HPrz    T    C        0      0        2 
  21  chr21_5286451     ZBoe    T    C        0      0        2 
  21  chr21_5286451     ZGre    T    C        1      2        2 
  21  chr21_5286451     ZHar    T    C        0      0        2 
  21  chr21_5286451   Sample    T    C        0      0        2 
  21  chr21_5286590     AAsi    C    T        0      0        2 
  21  chr21_5286590     AKia    C    T        0      0        2 
  21  chr21_5286590     AOna    C    T        0      0        2 
  21  chr21_5286590     ASom    C    T        0      0        2 
  21  chr21_5286590     HCab    C    T        1      2        2 
  21  chr21_5286590     HPrz    C    T        1      2        2 
  21  chr21_5286590     ZBoe    C    T        0      0        2 
  21  chr21_5286590     ZGre    C    T        0      0        2 
  21  chr21_5286590     ZHar    C    T        0      0        2 
  21  chr21_5286590   Sample    C    T        1      2        2 
  21  chr21_5286607     AAsi    G    C        0      0        2 
  21  chr21_5286607     AKia    G    C        0      0        2 
  21  chr21_5286607     AOna    G    C        0      0        2 
  21  chr21_5286607     ASom    G    C        0      0        2 
  21  chr21_5286607     HCab    G    C        0      0        2 
  21  chr21_5286607     HPrz    G    C        1      2        2 
  21  chr21_5286607     ZBoe    G    C        0      0        2 
  21  chr21_5286607     ZGre    G    C        0      0        2 
  21  chr21_5286607     ZHar    G    C        0      0        2 
  21  chr21_5286607   Sample    G    C        0      0        2 
  21  chr21_5301274     AAsi    T    G        0      0        2 
  21  chr21_5301274     AKia    T    G        0      0        2 
  21  chr21_5301274     AOna    T    G        0      0        2 
  21  chr21_5301274     ASom    T    G        0      0        2 
  21  chr21_5301274     HCab    T    G      0.5      1        2 
  21  chr21_5301274     HPrz    T    G        0      0        2 
  21  chr21_5301274     ZBoe    T    G        0      0        2 
  21  chr21_5301274     ZGre    T    G        0      0        2 
  21  chr21_5301274     ZHar    T    G        0      0        2 
  21  chr21_5301274   Sample    T    G        0      0        2 
  21  chr21_5306108     AAsi    T    C        0      0        2 
  21  chr21_5306108     AKia    T    C        0      0        2 
  21  chr21_5306108     AOna    T    C        0      0        2 
  21  chr21_5306108     ASom    T    C        0      0        2 
  21  chr21_5306108     HCab    T    C        1      2        2 
  21  chr21_5306108     HPrz    T    C        0      0        2 
  21  chr21_5306108     ZBoe    T    C        0      0        2 
  21  chr21_5306108     ZGre    T    C        0      0        2 
  21  chr21_5306108     ZHar    T    C        0      0        2 
  21  chr21_5306108   Sample    T    C        1      2        2 
  21  chr21_5306199     AAsi    T    C        0      0        2 
  21  chr21_5306199     AKia    T    C        0      0        2 
  21  chr21_5306199     AOna    T    C        0      0        2 
  21  chr21_5306199     ASom    T    C        0      0        2 
  21  chr21_5306199     HCab    T    C        0      0        2 
  21  chr21_5306199     HPrz    T    C        0      0        2 
  21  chr21_5306199     ZBoe    T    C      0.5      1        2 
  21  chr21_5306199     ZGre    T    C        0      0        2 
  21  chr21_5306199     ZHar    T    C        0      0        2 
  21  chr21_5306199   Sample    T    C        0      0        2 
  21  chr21_5307672     AAsi    G    A        0      0        2 
  21  chr21_5307672     AKia    G    A        0      0        2 
  21  chr21_5307672     AOna    G    A        0      0        2 
  21  chr21_5307672     ASom    G    A        0      0        2 
  21  chr21_5307672     HCab    G    A        0      0        2 
  21  chr21_5307672     HPrz    G    A        1      2        2 
  21  chr21_5307672     ZBoe    G    A        0      0        2 
  21  chr21_5307672     ZGre    G    A        0      0        2 
  21  chr21_5307672     ZHar    G    A        0      0        2 
  21  chr21_5307672   Sample    G    A        0      0        2 
  21  chr21_5323667     AAsi    T    C        0      0        2 
  21  chr21_5323667     AKia    T    C        0      0        2 
  21  chr21_5323667     AOna    T    C        0      0        2 
  21  chr21_5323667     ASom    T    C        0      0        2 
  21  chr21_5323667     HCab    T    C      0.5      1        2 
  21  chr21_5323667     HPrz    T    C        0      0        2 
  21  chr21_5323667     ZBoe    T    C        0      0        2 
  21  chr21_5323667     ZGre    T    C        0      0        2 
  21  chr21_5323667     ZHar    T    C        0      0        2 
  21  chr21_5323667   Sample    T    C        0      0        2 
  21  chr21_5335524     AAsi    A    T        0      0        2 
  21  chr21_5335524     AKia    A    T        0      0        2 
  21  chr21_5335524     AOna    A    T      0.5      1        2 
  21  chr21_5335524     ASom    A    T        0      0        2 
  21  chr21_5335524     HCab    A    T        0      0        2 
  21  chr21_5335524     HPrz    A    T        0      0        2 
  21  chr21_5335524     ZBoe    A    T        0      0        2 
  21  chr21_5335524     ZGre    A    T        0      0        2 
  21  chr21_5335524     ZHar    A    T        0      0        2 
  21  chr21_5335524   Sample    A    T        0      0        2 
  21  chr21_5338739     AAsi    A    G        0      0        2 
  21  chr21_5338739     AKia    A    G        0      0        2 
  21  chr21_5338739     AOna    A    G        0      0        2 
  21  chr21_5338739     ASom    A    G        0      0        2 
  21  chr21_5338739     HCab    A    G        0      0        2 
  21  chr21_5338739     HPrz    A    G        0      0        2 
  21  chr21_5338739     ZBoe    A    G        1      2        2 
  21  chr21_5338739     ZGre    A    G        0      0        2 
  21  chr21_5338739     ZHar    A    G        0      0        2 
  21  chr21_5338739   Sample    A    G        0      0        2 
  21  chr21_5345476     AAsi    T    A        0      0        2 
  21  chr21_5345476     AKia    T    A        1      2        2 
  21  chr21_5345476     AOna    T    A        1      2        2 
  21  chr21_5345476     ASom    T    A        0      0        2 
  21  chr21_5345476     HCab    T    A        0      0        2 
  21  chr21_5345476     HPrz    T    A        0      0        2 
  21  chr21_5345476     ZBoe    T    A        0      0        2 
  21  chr21_5345476     ZGre    T    A        0      0        2 
  21  chr21_5345476     ZHar    T    A        0      0        2 
  21  chr21_5345476   Sample    T    A        0      0        2 
  21  chr21_5356197     AAsi    C    A        0      0        2 
  21  chr21_5356197     AKia    C    A        0      0        2 
  21  chr21_5356197     AOna    C    A        0      0        2 
  21  chr21_5356197     ASom    C    A        0      0        2 
  21  chr21_5356197     HCab    C    A        1      2        2 
  21  chr21_5356197     HPrz    C    A        1      2        2 
  21  chr21_5356197     ZBoe    C    A        0      0        2 
  21  chr21_5356197     ZGre    C    A        0      0        2 
  21  chr21_5356197     ZHar    C    A        0      0        2 
  21  chr21_5356197   Sample    C    A        1      2        2 
  21  chr21_5358827     AAsi    G    C        0      0        2 
  21  chr21_5358827     AKia    G    C        0      0        2 
  21  chr21_5358827     AOna    G    C        0      0        2 
  21  chr21_5358827     ASom    G    C        0      0        2 
  21  chr21_5358827     HCab    G    C      0.5      1        2 
  21  chr21_5358827     HPrz    G    C        0      0        2 
  21  chr21_5358827     ZBoe    G    C        0      0        2 
  21  chr21_5358827     ZGre    G    C        0      0        2 
  21  chr21_5358827     ZHar    G    C        0      0        2 
  21  chr21_5358827   Sample    G    C        0      0        2 
  21  chr21_5364622     AAsi    A    G        0      0        2 
  21  chr21_5364622     AKia    A    G        0      0        2 
  21  chr21_5364622     AOna    A    G        0      0        2 
  21  chr21_5364622     ASom    A    G        0      0        2 
  21  chr21_5364622     HCab    A    G        1      2        2 
  21  chr21_5364622     HPrz    A    G        1      2        2 
  21  chr21_5364622     ZBoe    A    G        0      0        2 
  21  chr21_5364622     ZGre    A    G        0      0        2 
  21  chr21_5364622     ZHar    A    G        0      0        2 
  21  chr21_5364622   Sample    A    G        1      2        2 
  21  chr21_5370159     AAsi    T    C        0      0        2 
  21  chr21_5370159     AKia    T    C        0      0        2 
  21  chr21_5370159     AOna    T    C        0      0        2 
  21  chr21_5370159     ASom    T    C        0      0        2 
  21  chr21_5370159     HCab    T    C        1      2        2 
  21  chr21_5370159     HPrz    T    C        1      2        2 
  21  chr21_5370159     ZBoe    T    C        0      0        2 
  21  chr21_5370159     ZGre    T    C        0      0        2 
  21  chr21_5370159     ZHar    T    C        0      0        2 
  21  chr21_5370159   Sample    T    C        1      2        2 
  21  chr21_5389847     AAsi    C    T        0      0        2 
  21  chr21_5389847     AKia    C    T        0      0        2 
  21  chr21_5389847     AOna    C    T        0      0        2 
  21  chr21_5389847     ASom    C    T        0      0        2 
  21  chr21_5389847     HCab    C    T      0.5      1        2 
  21  chr21_5389847     HPrz    C    T        0      0        2 
  21  chr21_5389847     ZBoe    C    T        0      0        2 
  21  chr21_5389847     ZGre    C    T        0      0        2 
  21  chr21_5389847     ZHar    C    T        0      0        2 
  21  chr21_5389847   Sample    C    T        0      0        2 
  21  chr21_5393936     AAsi    C    T        1      2        2 
  21  chr21_5393936     AKia    C    T        0      0        2 
  21  chr21_5393936     AOna    C    T        0      0        2 
  21  chr21_5393936     ASom    C    T        1      2        2 
  21  chr21_5393936     HCab    C    T        0      0        2 
  21  chr21_5393936     HPrz    C    T        0      0        2 
  21  chr21_5393936     ZBoe    C    T        0      0        2 
  21  chr21_5393936     ZGre    C    T        0      0        2 
  21  chr21_5393936     ZHar    C    T        0      0        2 
  21  chr21_5393936   Sample    C    T        0      0        2 
  21  chr21_5399616     AAsi    T    C        0      0        2 
  21  chr21_5399616     AKia    T    C        0      0        2 
  21  chr21_5399616     AOna    T    C        0      0        2 
  21  chr21_5399616     ASom    T    C        0      0        2 
  21  chr21_5399616     HCab    T    C      0.5      1        2 
  21  chr21_5399616     HPrz    T    C        1      2        2 
  21  chr21_5399616     ZBoe    T    C        0      0        2 
  21  chr21_5399616     ZGre    T    C        0      0        2 
  21  chr21_5399616     ZHar    T    C        0      0        2 
  21  chr21_5399616   Sample    T    C        1      2        2 
  21  chr21_5407329     AAsi    C    T        0      0        2 
  21  chr21_5407329     AKia    C    T        0      0        2 
  21  chr21_5407329     AOna    C    T        0      0        2 
  21  chr21_5407329     ASom    C    T        0      0        2 
  21  chr21_5407329     HCab    C    T      0.5      1        2 
  21  chr21_5407329     HPrz    C    T        0      0        2 
  21  chr21_5407329     ZBoe    C    T        0      0        2 
  21  chr21_5407329     ZGre    C    T        0      0        2 
  21  chr21_5407329     ZHar    C    T        0      0        2 
  21  chr21_5407329   Sample    C    T        1      2        2 
  21  chr21_5409778     AAsi    C    T        0      0        2 
  21  chr21_5409778     AKia    C    T        0      0        2 
  21  chr21_5409778     AOna    C    T        0      0        2 
  21  chr21_5409778     ASom    C    T        0      0        2 
  21  chr21_5409778     HCab    C    T        1      2        2 
  21  chr21_5409778     HPrz    C    T        1      2        2 
  21  chr21_5409778     ZBoe    C    T        0      0        2 
  21  chr21_5409778     ZGre    C    T        0      0        2 
  21  chr21_5409778     ZHar    C    T        0      0        2 
  21  chr21_5409778   Sample    C    T        1      2        2 
  21  chr21_5421272     AAsi    A    G        0      0        2 
  21  chr21_5421272     AKia    A    G        0      0        2 
  21  chr21_5421272     AOna    A    G        0      0        2 
  21  chr21_5421272     ASom    A    G        0      0        2 
  21  chr21_5421272     HCab    A    G        0      0        2 
  21  chr21_5421272     HPrz    A    G      0.5      1        2 
  21  chr21_5421272     ZBoe    A    G        0      0        2 
  21  chr21_5421272     ZGre    A    G        0      0        2 
  21  chr21_5421272     ZHar    A    G        0      0        2 
  21  chr21_5421272   Sample    A    G        0      0        2 
  21  chr21_5427856     AAsi    T    C        0      0        2 
  21  chr21_5427856     AKia    T    C        0      0        2 
  21  chr21_5427856     AOna    T    C        0      0        2 
  21  chr21_5427856     ASom    T    C        0      0        2 
  21  chr21_5427856     HCab    T    C      0.5      1        2 
  21  chr21_5427856     HPrz    T    C        1      2        2 
  21  chr21_5427856     ZBoe    T    C        0      0        2 
  21  chr21_5427856     ZGre    T    C        0      0        2 
  21  chr21_5427856     ZHar    T    C        0      0        2 
  21  chr21_5427856   Sample    T    C        1      2        2 
  21  chr21_5431579     AAsi    C    T        0      0        2 
  21  chr21_5431579     AKia    C    T        0      0        2 
  21  chr21_5431579     AOna    C    T        0      0        2 
  21  chr21_5431579     ASom    C    T        0      0        2 
  21  chr21_5431579     HCab    C    T        1      2        2 
  21  chr21_5431579     HPrz    C    T        1      2        2 
  21  chr21_5431579     ZBoe    C    T        0      0        2 
  21  chr21_5431579     ZGre    C    T        0      0        2 
  21  chr21_5431579     ZHar    C    T        0      0        2 
  21  chr21_5431579   Sample    C    T        0      0        2 
  21  chr21_5433518     AAsi    T    C        0      0        2 
  21  chr21_5433518     AKia    T    C        0      0        2 
  21  chr21_5433518     AOna    T    C        0      0        2 
  21  chr21_5433518     ASom    T    C        1      2        2 
  21  chr21_5433518     HCab    T    C        0      0        2 
  21  chr21_5433518     HPrz    T    C        0      0        2 
  21  chr21_5433518     ZBoe    T    C        0      0        2 
  21  chr21_5433518     ZGre    T    C        0      0        2 
  21  chr21_5433518     ZHar    T    C        0      0        2 
  21  chr21_5433518   Sample    T    C        0      0        2 
  21  chr21_5437771     AAsi    A    T        0      0        2 
  21  chr21_5437771     AKia    A    T        0      0        2 
  21  chr21_5437771     AOna    A    T        0      0        2 
  21  chr21_5437771     ASom    A    T        0      0        2 
  21  chr21_5437771     HCab    A    T        1      2        2 
  21  chr21_5437771     HPrz    A    T        1      2        2 
  21  chr21_5437771     ZBoe    A    T        0      0        2 
  21  chr21_5437771     ZGre    A    T        0      0        2 
  21  chr21_5437771     ZHar    A    T        0      0        2 
  21  chr21_5437771   Sample    A    T        1      2        2 
  21  chr21_5443727     AAsi    G    A        0      0        2 
  21  chr21_5443727     AKia    G    A        1      2        2 
  21  chr21_5443727     AOna    G    A        1      2        2 
  21  chr21_5443727     ASom    G    A        0      0        2 
  21  chr21_5443727     HCab    G    A        0      0        2 
  21  chr21_5443727     HPrz    G    A        0      0        2 
  21  chr21_5443727     ZBoe    G    A        0      0        2 
  21  chr21_5443727     ZGre    G    A        0      0        2 
  21  chr21_5443727     ZHar    G    A        0      0        2 
  21  chr21_5443727   Sample    G    A        0      0        2 
  21  chr21_5453443     AAsi    T    C        0      0        2 
  21  chr21_5453443     AKia    T    C        0      0        2 
  21  chr21_5453443     AOna    T    C        0      0        2 
  21  chr21_5453443     ASom    T    C        0      0        2 
  21  chr21_5453443     HCab    T    C        1      2        2 
  21  chr21_5453443     HPrz    T    C        1      2        2 
  21  chr21_5453443     ZBoe    T    C        0      0        2 
  21  chr21_5453443     ZGre    T    C        0      0        2 
  21  chr21_5453443     ZHar    T    C        0      0        2 
  21  chr21_5453443   Sample    T    C        1      2        2 
  21  chr21_5457151     AAsi    C    A        0      0        2 
  21  chr21_5457151     AKia    C    A        0      0        2 
  21  chr21_5457151     AOna    C    A        0      0        2 
  21  chr21_5457151     ASom    C    A        0      0        2 
  21  chr21_5457151     HCab    C    A        0      0        2 
  21  chr21_5457151     HPrz    C    A        0      0        2 
  21  chr21_5457151     ZBoe    C    A        0      0        2 
  21  chr21_5457151     ZGre    C    A      0.5      1        2 
  21  chr21_5457151     ZHar    C    A        0      0        2 
  21  chr21_5457151   Sample    C    A        0      0        2 
  21  chr21_5461342     AAsi    T    C        0      0        2 
  21  chr21_5461342     AKia    T    C        0      0        2 
  21  chr21_5461342     AOna    T    C      0.5      1        2 
  21  chr21_5461342     ASom    T    C        0      0        2 
  21  chr21_5461342     HCab    T    C        0      0        2 
  21  chr21_5461342     HPrz    T    C        0      0        2 
  21  chr21_5461342     ZBoe    T    C        0      0        2 
  21  chr21_5461342     ZGre    T    C        0      0        2 
  21  chr21_5461342     ZHar    T    C        0      0        2 
  21  chr21_5461342   Sample    T    C        0      0        2 
  21  chr21_5466835     AAsi    T    C        0      0        2 
  21  chr21_5466835     AKia    T    C        0      0        2 
  21  chr21_5466835     AOna    T    C        0      0        2 
  21  chr21_5466835     ASom    T    C        0      0        2 
  21  chr21_5466835     HCab    T    C        0      0        2 
  21  chr21_5466835     HPrz    T    C        0      0        2 
  21  chr21_5466835     ZBoe    T    C        0      0        2 
  21  chr21_5466835     ZGre    T    C      0.5      1        2 
  21  chr21_5466835     ZHar    T    C        0      0        2 
  21  chr21_5466835   Sample    T    C        0      0        2 
  21  chr21_5472485     AAsi    G    C        0      0        2 
  21  chr21_5472485     AKia    G    C        0      0        2 
  21  chr21_5472485     AOna    G    C        0      0        2 
  21  chr21_5472485     ASom    G    C        0      0        2 
  21  chr21_5472485     HCab    G    C      0.5      1        2 
  21  chr21_5472485     HPrz    G    C        0      0        2 
  21  chr21_5472485     ZBoe    G    C        0      0        2 
  21  chr21_5472485     ZGre    G    C        0      0        2 
  21  chr21_5472485     ZHar    G    C        0      0        2 
  21  chr21_5472485   Sample    G    C        0      0        2 
  21  chr21_5483842     AAsi    T    C        0      0        2 
  21  chr21_5483842     AKia    T    C        0      0        2 
  21  chr21_5483842     AOna    T    C        0      0        2 
  21  chr21_5483842     ASom    T    C        0      0        2 
  21  chr21_5483842     HCab    T    C        0      0        2 
  21  chr21_5483842     HPrz    T    C      0.5      1        2 
  21  chr21_5483842     ZBoe    T    C        0      0        2 
```
