## Supplementary File 9. Zonkey (Schubert et al. 2017) report for donkey specimen Ancient9. for "No genetic evidence yet for hinnies at Mazongshan (400-160 BCE), northwestern China": incl_ts.frq.strat (part 243 of 308)

```
  21  chr21_5483842     ZGre    T    C        0      0        2 
  21  chr21_5483842     ZHar    T    C        0      0        2 
  21  chr21_5483842   Sample    T    C        0      0        2 
  21  chr21_5485610     AAsi    A    G        0      0        2 
  21  chr21_5485610     AKia    A    G        0      0        2 
  21  chr21_5485610     AOna    A    G        0      0        2 
  21  chr21_5485610     ASom    A    G        0      0        2 
  21  chr21_5485610     HCab    A    G        0      0        2 
  21  chr21_5485610     HPrz    A    G      0.5      1        2 
  21  chr21_5485610     ZBoe    A    G        0      0        2 
  21  chr21_5485610     ZGre    A    G        0      0        2 
  21  chr21_5485610     ZHar    A    G        0      0        2 
  21  chr21_5485610   Sample    A    G        0      0        2 
  21  chr21_5491094     AAsi    G    A        0      0        2 
  21  chr21_5491094     AKia    G    A        0      0        2 
  21  chr21_5491094     AOna    G    A        0      0        2 
  21  chr21_5491094     ASom    G    A        0      0        2 
  21  chr21_5491094     HCab    G    A        0      0        2 
  21  chr21_5491094     HPrz    G    A        0      0        2 
  21  chr21_5491094     ZBoe    G    A        0      0        2 
  21  chr21_5491094     ZGre    G    A      0.5      1        2 
  21  chr21_5491094     ZHar    G    A        0      0        2 
  21  chr21_5491094   Sample    G    A        0      0        2 
  21  chr21_5496709     AAsi    G    A        0      0        2 
  21  chr21_5496709     AKia    G    A        0      0        2 
  21  chr21_5496709     AOna    G    A        0      0        2 
  21  chr21_5496709     ASom    G    A        0      0        2 
  21  chr21_5496709     HCab    G    A        1      2        2 
  21  chr21_5496709     HPrz    G    A        1      2        2 
  21  chr21_5496709     ZBoe    G    A        0      0        2 
  21  chr21_5496709     ZGre    G    A        0      0        2 
  21  chr21_5496709     ZHar    G    A        0      0        2 
  21  chr21_5496709   Sample    G    A        1      2        2 
  21  chr21_5500528     AAsi    C    A        0      0        2 
  21  chr21_5500528     AKia    C    A        0      0        2 
  21  chr21_5500528     AOna    C    A        0      0        2 
  21  chr21_5500528     ASom    C    A        0      0        2 
  21  chr21_5500528     HCab    C    A        0      0        2 
  21  chr21_5500528     HPrz    C    A        0      0        2 
  21  chr21_5500528     ZBoe    C    A        0      0        2 
  21  chr21_5500528     ZGre    C    A        1      2        2 
  21  chr21_5500528     ZHar    C    A        0      0        2 
  21  chr21_5500528   Sample    C    A        0      0        2 
  21  chr21_5503865     AAsi    T    C        0      0        2 
  21  chr21_5503865     AKia    T    C        1      2        2 
  21  chr21_5503865     AOna    T    C        1      2        2 
  21  chr21_5503865     ASom    T    C        0      0        2 
  21  chr21_5503865     HCab    T    C        0      0        2 
  21  chr21_5503865     HPrz    T    C        0      0        2 
  21  chr21_5503865     ZBoe    T    C        0      0        2 
  21  chr21_5503865     ZGre    T    C        0      0        2 
  21  chr21_5503865     ZHar    T    C        0      0        2 
  21  chr21_5503865   Sample    T    C        0      0        2 
  21  chr21_5510454     AAsi    G    A        0      0        2 
  21  chr21_5510454     AKia    G    A        0      0        2 
  21  chr21_5510454     AOna    G    A        0      0        2 
  21  chr21_5510454     ASom    G    A        0      0        2 
  21  chr21_5510454     HCab    G    A        0      0        2 
  21  chr21_5510454     HPrz    G    A        0      0        2 
  21  chr21_5510454     ZBoe    G    A        0      0        2 
  21  chr21_5510454     ZGre    G    A        1      2        2 
  21  chr21_5510454     ZHar    G    A        1      2        2 
  21  chr21_5510454   Sample    G    A        0      0        2 
  21  chr21_5510698     AAsi    C    T        0      0        2 
  21  chr21_5510698     AKia    C    T        0      0        2 
  21  chr21_5510698     AOna    C    T        0      0        2 
  21  chr21_5510698     ASom    C    T        0      0        2 
  21  chr21_5510698     HCab    C    T        1      2        2 
  21  chr21_5510698     HPrz    C    T        1      2        2 
  21  chr21_5510698     ZBoe    C    T        0      0        2 
  21  chr21_5510698     ZGre    C    T        0      0        2 
  21  chr21_5510698     ZHar    C    T        0      0        2 
  21  chr21_5510698   Sample    C    T        1      2        2 
  21  chr21_5514679     AAsi    G    A        0      0        2 
  21  chr21_5514679     AKia    G    A        0      0        2 
  21  chr21_5514679     AOna    G    A        0      0        2 
  21  chr21_5514679     ASom    G    A        0      0        2 
  21  chr21_5514679     HCab    G    A        1      2        2 
  21  chr21_5514679     HPrz    G    A        1      2        2 
  21  chr21_5514679     ZBoe    G    A        0      0        2 
  21  chr21_5514679     ZGre    G    A        0      0        2 
  21  chr21_5514679     ZHar    G    A        0      0        2 
  21  chr21_5514679   Sample    G    A        0      0        2 
  21  chr21_5515678     AAsi    A    G        0      0        2 
  21  chr21_5515678     AKia    A    G        0      0        2 
  21  chr21_5515678     AOna    A    G      0.5      1        2 
  21  chr21_5515678     ASom    A    G        0      0        2 
  21  chr21_5515678     HCab    A    G        0      0        2 
  21  chr21_5515678     HPrz    A    G        0      0        2 
  21  chr21_5515678     ZBoe    A    G        0      0        2 
  21  chr21_5515678     ZGre    A    G        0      0        2 
  21  chr21_5515678     ZHar    A    G        0      0        2 
  21  chr21_5515678   Sample    A    G        0      0        2 
  21  chr21_5515857     AAsi    T    G        0      0        2 
  21  chr21_5515857     AKia    T    G        0      0        2 
  21  chr21_5515857     AOna    T    G        0      0        2 
  21  chr21_5515857     ASom    T    G        0      0        2 
  21  chr21_5515857     HCab    T    G        0      0        2 
  21  chr21_5515857     HPrz    T    G      0.5      1        2 
  21  chr21_5515857     ZBoe    T    G        0      0        2 
  21  chr21_5515857     ZGre    T    G        0      0        2 
  21  chr21_5515857     ZHar    T    G        0      0        2 
  21  chr21_5515857   Sample    T    G        0      0        2 
  21  chr21_5521934     AAsi    C    T        0      0        2 
  21  chr21_5521934     AKia    C    T        0      0        2 
  21  chr21_5521934     AOna    C    T        0      0        2 
  21  chr21_5521934     ASom    C    T        0      0        2 
  21  chr21_5521934     HCab    C    T        1      2        2 
  21  chr21_5521934     HPrz    C    T      0.5      1        2 
  21  chr21_5521934     ZBoe    C    T        0      0        2 
  21  chr21_5521934     ZGre    C    T        0      0        2 
  21  chr21_5521934     ZHar    C    T        0      0        2 
  21  chr21_5521934   Sample    C    T        1      2        2 
  21  chr21_5522396     AAsi    C    A        0      0        2 
  21  chr21_5522396     AKia    C    A        0      0        2 
  21  chr21_5522396     AOna    C    A        0      0        2 
  21  chr21_5522396     ASom    C    A        0      0        2 
  21  chr21_5522396     HCab    C    A        0      0        2 
  21  chr21_5522396     HPrz    C    A        0      0        2 
  21  chr21_5522396     ZBoe    C    A        1      2        2 
  21  chr21_5522396     ZGre    C    A        0      0        2 
  21  chr21_5522396     ZHar    C    A        0      0        2 
  21  chr21_5522396   Sample    C    A        0      0        2 
  21  chr21_5523415     AAsi    C    G        0      0        2 
  21  chr21_5523415     AKia    C    G        0      0        2 
  21  chr21_5523415     AOna    C    G        0      0        2 
  21  chr21_5523415     ASom    C    G        0      0        2 
  21  chr21_5523415     HCab    C    G        0      0        2 
  21  chr21_5523415     HPrz    C    G        0      0        2 
  21  chr21_5523415     ZBoe    C    G        1      2        2 
  21  chr21_5523415     ZGre    C    G        0      0        2 
  21  chr21_5523415     ZHar    C    G        0      0        2 
  21  chr21_5523415   Sample    C    G        0      0        2 
  21  chr21_5523427     AAsi    T    G        0      0        2 
  21  chr21_5523427     AKia    T    G        0      0        2 
  21  chr21_5523427     AOna    T    G        0      0        2 
  21  chr21_5523427     ASom    T    G        0      0        2 
  21  chr21_5523427     HCab    T    G        0      0        2 
  21  chr21_5523427     HPrz    T    G        0      0        2 
  21  chr21_5523427     ZBoe    T    G        0      0        2 
  21  chr21_5523427     ZGre    T    G      0.5      1        2 
  21  chr21_5523427     ZHar    T    G        0      0        2 
  21  chr21_5523427   Sample    T    G        0      0        2 
  21  chr21_5532028     AAsi    A    G        0      0        2 
  21  chr21_5532028     AKia    A    G        1      2        2 
  21  chr21_5532028     AOna    A    G        0      0        2 
  21  chr21_5532028     ASom    A    G        0      0        2 
  21  chr21_5532028     HCab    A    G        0      0        2 
  21  chr21_5532028     HPrz    A    G        0      0        2 
  21  chr21_5532028     ZBoe    A    G        0      0        2 
  21  chr21_5532028     ZGre    A    G        0      0        2 
  21  chr21_5532028     ZHar    A    G        0      0        2 
  21  chr21_5532028   Sample    A    G        0      0        2 
  21  chr21_5538936     AAsi    A    G        0      0        2 
  21  chr21_5538936     AKia    A    G        0      0        2 
  21  chr21_5538936     AOna    A    G        0      0        2 
  21  chr21_5538936     ASom    A    G        0      0        2 
  21  chr21_5538936     HCab    A    G        1      2        2 
  21  chr21_5538936     HPrz    A    G        1      2        2 
  21  chr21_5538936     ZBoe    A    G        0      0        2 
  21  chr21_5538936     ZGre    A    G        0      0        2 
  21  chr21_5538936     ZHar    A    G        0      0        2 
  21  chr21_5538936   Sample    A    G        1      2        2 
  21  chr21_5545981     AAsi    C    T        0      0        2 
  21  chr21_5545981     AKia    C    T        0      0        2 
  21  chr21_5545981     AOna    C    T        0      0        2 
  21  chr21_5545981     ASom    C    T        0      0        2 
  21  chr21_5545981     HCab    C    T        0      0        2 
  21  chr21_5545981     HPrz    C    T        0      0        2 
  21  chr21_5545981     ZBoe    C    T        0      0        2 
  21  chr21_5545981     ZGre    C    T        1      2        2 
  21  chr21_5545981     ZHar    C    T        0      0        2 
  21  chr21_5545981   Sample    C    T        0      0        2 
  21  chr21_5547544     AAsi    G    A        0      0        2 
  21  chr21_5547544     AKia    G    A        0      0        2 
  21  chr21_5547544     AOna    G    A        0      0        2 
  21  chr21_5547544     ASom    G    A        0      0        2 
  21  chr21_5547544     HCab    G    A        1      2        2 
  21  chr21_5547544     HPrz    G    A        1      2        2 
  21  chr21_5547544     ZBoe    G    A        0      0        2 
  21  chr21_5547544     ZGre    G    A        0      0        2 
  21  chr21_5547544     ZHar    G    A        0      0        2 
  21  chr21_5547544   Sample    G    A        1      2        2 
  21  chr21_5551124     AAsi    G    C        0      0        2 
  21  chr21_5551124     AKia    G    C        0      0        2 
  21  chr21_5551124     AOna    G    C        0      0        2 
  21  chr21_5551124     ASom    G    C        0      0        2 
  21  chr21_5551124     HCab    G    C        0      0        2 
  21  chr21_5551124     HPrz    G    C        0      0        2 
  21  chr21_5551124     ZBoe    G    C        1      2        2 
  21  chr21_5551124     ZGre    G    C        1      2        2 
  21  chr21_5551124     ZHar    G    C        1      2        2 
  21  chr21_5551124   Sample    G    C        0      0        2 
  21  chr21_5553628     AAsi    C    T        0      0        2 
  21  chr21_5553628     AKia    C    T        0      0        2 
  21  chr21_5553628     AOna    C    T        0      0        2 
  21  chr21_5553628     ASom    C    T        0      0        2 
  21  chr21_5553628     HCab    C    T        1      2        2 
  21  chr21_5553628     HPrz    C    T        1      2        2 
  21  chr21_5553628     ZBoe    C    T        0      0        2 
  21  chr21_5553628     ZGre    C    T        0      0        2 
  21  chr21_5553628     ZHar    C    T        0      0        2 
  21  chr21_5553628   Sample    C    T        1      2        2 
  21  chr21_5561386     AAsi    G    A        0      0        2 
  21  chr21_5561386     AKia    G    A        0      0        2 
  21  chr21_5561386     AOna    G    A        0      0        2 
  21  chr21_5561386     ASom    G    A        0      0        2 
  21  chr21_5561386     HCab    G    A        0      0        2 
  21  chr21_5561386     HPrz    G    A        0      0        2 
  21  chr21_5561386     ZBoe    G    A      0.5      1        2 
  21  chr21_5561386     ZGre    G    A        0      0        2 
  21  chr21_5561386     ZHar    G    A        0      0        2 
  21  chr21_5561386   Sample    G    A        0      0        2 
  21  chr21_5562515     AAsi    T    C        0      0        2 
  21  chr21_5562515     AKia    T    C        0      0        2 
  21  chr21_5562515     AOna    T    C        0      0        2 
  21  chr21_5562515     ASom    T    C        0      0        2 
  21  chr21_5562515     HCab    T    C        1      2        2 
  21  chr21_5562515     HPrz    T    C        1      2        2 
  21  chr21_5562515     ZBoe    T    C        0      0        2 
  21  chr21_5562515     ZGre    T    C        0      0        2 
  21  chr21_5562515     ZHar    T    C        0      0        2 
  21  chr21_5562515   Sample    T    C        1      2        2 
  21  chr21_5563975     AAsi    G    A        0      0        2 
  21  chr21_5563975     AKia    G    A        0      0        2 
  21  chr21_5563975     AOna    G    A        0      0        2 
  21  chr21_5563975     ASom    G    A        0      0        2 
  21  chr21_5563975     HCab    G    A        0      0        2 
  21  chr21_5563975     HPrz    G    A        0      0        2 
  21  chr21_5563975     ZBoe    G    A        0      0        2 
  21  chr21_5563975     ZGre    G    A        0      0        2 
  21  chr21_5563975     ZHar    G    A        1      2        2 
  21  chr21_5563975   Sample    G    A        0      0        2 
  21  chr21_5568987     AAsi    A    G        0      0        2 
  21  chr21_5568987     AKia    A    G        0      0        2 
  21  chr21_5568987     AOna    A    G        0      0        2 
  21  chr21_5568987     ASom    A    G        0      0        2 
  21  chr21_5568987     HCab    A    G        0      0        2 
  21  chr21_5568987     HPrz    A    G        0      0        2 
  21  chr21_5568987     ZBoe    A    G        0      0        2 
  21  chr21_5568987     ZGre    A    G        0      0        2 
  21  chr21_5568987     ZHar    A    G        1      2        2 
  21  chr21_5568987   Sample    A    G        0      0        2 
  21  chr21_5576183     AAsi    G    T        0      0        2 
  21  chr21_5576183     AKia    G    T        0      0        2 
  21  chr21_5576183     AOna    G    T        0      0        2 
  21  chr21_5576183     ASom    G    T        1      2        2 
  21  chr21_5576183     HCab    G    T        0      0        2 
  21  chr21_5576183     HPrz    G    T        0      0        2 
  21  chr21_5576183     ZBoe    G    T        0      0        2 
  21  chr21_5576183     ZGre    G    T        0      0        2 
  21  chr21_5576183     ZHar    G    T        0      0        2 
  21  chr21_5576183   Sample    G    T        0      0        2 
  21  chr21_5578925     AAsi    G    T        0      0        2 
  21  chr21_5578925     AKia    G    T        0      0        2 
  21  chr21_5578925     AOna    G    T        0      0        2 
  21  chr21_5578925     ASom    G    T        0      0        2 
  21  chr21_5578925     HCab    G    T        1      2        2 
  21  chr21_5578925     HPrz    G    T        1      2        2 
  21  chr21_5578925     ZBoe    G    T        0      0        2 
  21  chr21_5578925     ZGre    G    T        0      0        2 
  21  chr21_5578925     ZHar    G    T        0      0        2 
  21  chr21_5578925   Sample    G    T        1      2        2 
  21  chr21_5584222     AAsi    A    C        0      0        2 
  21  chr21_5584222     AKia    A    C        0      0        2 
  21  chr21_5584222     AOna    A    C        0      0        2 
  21  chr21_5584222     ASom    A    C        0      0        2 
  21  chr21_5584222     HCab    A    C        1      2        2 
  21  chr21_5584222     HPrz    A    C        1      2        2 
  21  chr21_5584222     ZBoe    A    C        0      0        2 
  21  chr21_5584222     ZGre    A    C        0      0        2 
  21  chr21_5584222     ZHar    A    C        0      0        2 
  21  chr21_5584222   Sample    A    C        1      2        2 
  21  chr21_5585170     AAsi    T    A        0      0        2 
  21  chr21_5585170     AKia    T    A        0      0        2 
  21  chr21_5585170     AOna    T    A      0.5      1        2 
  21  chr21_5585170     ASom    T    A        0      0        2 
  21  chr21_5585170     HCab    T    A        0      0        2 
  21  chr21_5585170     HPrz    T    A        0      0        2 
  21  chr21_5585170     ZBoe    T    A        0      0        2 
  21  chr21_5585170     ZGre    T    A        0      0        2 
  21  chr21_5585170     ZHar    T    A        0      0        2 
  21  chr21_5585170   Sample    T    A        0      0        2 
  21  chr21_5586843     AAsi    G    T        0      0        2 
  21  chr21_5586843     AKia    G    T        0      0        2 
  21  chr21_5586843     AOna    G    T        0      0        2 
  21  chr21_5586843     ASom    G    T        0      0        2 
  21  chr21_5586843     HCab    G    T        1      2        2 
  21  chr21_5586843     HPrz    G    T        1      2        2 
  21  chr21_5586843     ZBoe    G    T        0      0        2 
  21  chr21_5586843     ZGre    G    T        0      0        2 
  21  chr21_5586843     ZHar    G    T        0      0        2 
  21  chr21_5586843   Sample    G    T        1      2        2 
  21  chr21_5588175     AAsi    G    A        0      0        2 
  21  chr21_5588175     AKia    G    A        0      0        2 
  21  chr21_5588175     AOna    G    A        0      0        2 
  21  chr21_5588175     ASom    G    A        0      0        2 
  21  chr21_5588175     HCab    G    A        0      0        2 
  21  chr21_5588175     HPrz    G    A        0      0        2 
  21  chr21_5588175     ZBoe    G    A      0.5      1        2 
  21  chr21_5588175     ZGre    G    A        0      0        2 
  21  chr21_5588175     ZHar    G    A        0      0        2 
  21  chr21_5588175   Sample    G    A        0      0        2 
  21  chr21_5590220     AAsi    G    T        0      0        2 
  21  chr21_5590220     AKia    G    T        0      0        2 
  21  chr21_5590220     AOna    G    T        0      0        2 
  21  chr21_5590220     ASom    G    T        0      0        2 
  21  chr21_5590220     HCab    G    T        1      2        2 
  21  chr21_5590220     HPrz    G    T        1      2        2 
  21  chr21_5590220     ZBoe    G    T        0      0        2 
  21  chr21_5590220     ZGre    G    T        0      0        2 
  21  chr21_5590220     ZHar    G    T        0      0        2 
  21  chr21_5590220   Sample    G    T        1      2        2 
  21  chr21_5600775     AAsi    C    T        0      0        2 
  21  chr21_5600775     AKia    C    T        0      0        2 
  21  chr21_5600775     AOna    C    T        0      0        2 
  21  chr21_5600775     ASom    C    T        0      0        2 
  21  chr21_5600775     HCab    C    T        1      2        2 
  21  chr21_5600775     HPrz    C    T        1      2        2 
  21  chr21_5600775     ZBoe    C    T        0      0        2 
  21  chr21_5600775     ZGre    C    T        0      0        2 
  21  chr21_5600775     ZHar    C    T        0      0        2 
  21  chr21_5600775   Sample    C    T        1      2        2 
  21  chr21_5602803     AAsi    A    G        0      0        2 
  21  chr21_5602803     AKia    A    G        0      0        2 
  21  chr21_5602803     AOna    A    G        0      0        2 
  21  chr21_5602803     ASom    A    G        0      0        2 
  21  chr21_5602803     HCab    A    G        0      0        2 
  21  chr21_5602803     HPrz    A    G        0      0        2 
  21  chr21_5602803     ZBoe    A    G        0      0        2 
  21  chr21_5602803     ZGre    A    G        0      0        2 
  21  chr21_5602803     ZHar    A    G        1      2        2 
  21  chr21_5602803   Sample    A    G        0      0        2 
  21  chr21_5606810     AAsi    A    G        0      0        2 
  21  chr21_5606810     AKia    A    G        0      0        2 
  21  chr21_5606810     AOna    A    G        0      0        2 
  21  chr21_5606810     ASom    A    G        0      0        2 
  21  chr21_5606810     HCab    A    G        0      0        2 
  21  chr21_5606810     HPrz    A    G        0      0        2 
  21  chr21_5606810     ZBoe    A    G      0.5      1        2 
  21  chr21_5606810     ZGre    A    G        0      0        2 
  21  chr21_5606810     ZHar    A    G        0      0        2 
  21  chr21_5606810   Sample    A    G        0      0        2 
  21  chr21_5613290     AAsi    G    A        0      0        2 
  21  chr21_5613290     AKia    G    A        1      2        2 
  21  chr21_5613290     AOna    G    A        1      2        2 
  21  chr21_5613290     ASom    G    A        0      0        2 
  21  chr21_5613290     HCab    G    A        0      0        2 
  21  chr21_5613290     HPrz    G    A        0      0        2 
  21  chr21_5613290     ZBoe    G    A        0      0        2 
  21  chr21_5613290     ZGre    G    A        0      0        2 
  21  chr21_5613290     ZHar    G    A        0      0        2 
  21  chr21_5613290   Sample    G    A        0      0        2 
  21  chr21_5618929     AAsi    A    G        0      0        2 
  21  chr21_5618929     AKia    A    G        0      0        2 
  21  chr21_5618929     AOna    A    G        0      0        2 
  21  chr21_5618929     ASom    A    G        0      0        2 
  21  chr21_5618929     HCab    A    G        0      0        2 
  21  chr21_5618929     HPrz    A    G      0.5      1        2 
  21  chr21_5618929     ZBoe    A    G        0      0        2 
  21  chr21_5618929     ZGre    A    G        0      0        2 
  21  chr21_5618929     ZHar    A    G        0      0        2 
  21  chr21_5618929   Sample    A    G        0      0        2 
  21  chr21_5627794     AAsi    T    C        0      0        2 
  21  chr21_5627794     AKia    T    C        0      0        2 
  21  chr21_5627794     AOna    T    C        0      0        2 
  21  chr21_5627794     ASom    T    C        0      0        2 
  21  chr21_5627794     HCab    T    C        1      2        2 
  21  chr21_5627794     HPrz    T    C        1      2        2 
  21  chr21_5627794     ZBoe    T    C        0      0        2 
  21  chr21_5627794     ZGre    T    C        0      0        2 
  21  chr21_5627794     ZHar    T    C        0      0        2 
  21  chr21_5627794   Sample    T    C        1      2        2 
  21  chr21_5631021     AAsi    C    T        0      0        2 
  21  chr21_5631021     AKia    C    T        0      0        2 
  21  chr21_5631021     AOna    C    T        0      0        2 
  21  chr21_5631021     ASom    C    T        0      0        2 
  21  chr21_5631021     HCab    C    T        0      0        2 
  21  chr21_5631021     HPrz    C    T        0      0        2 
  21  chr21_5631021     ZBoe    C    T        1      2        2 
  21  chr21_5631021     ZGre    C    T        0      0        2 
  21  chr21_5631021     ZHar    C    T        0      0        2 
  21  chr21_5631021   Sample    C    T        0      0        2 
  21  chr21_5631138     AAsi    A    G        0      0        2 
  21  chr21_5631138     AKia    A    G        0      0        2 
  21  chr21_5631138     AOna    A    G        0      0        2 
  21  chr21_5631138     ASom    A    G        0      0        2 
  21  chr21_5631138     HCab    A    G      0.5      1        2 
  21  chr21_5631138     HPrz    A    G      0.5      1        2 
  21  chr21_5631138     ZBoe    A    G        0      0        2 
  21  chr21_5631138     ZGre    A    G        0      0        2 
  21  chr21_5631138     ZHar    A    G        0      0        2 
  21  chr21_5631138   Sample    A    G        0      0        2 
  21  chr21_5634313     AAsi    C    T        0      0        2 
  21  chr21_5634313     AKia    C    T        0      0        2 
  21  chr21_5634313     AOna    C    T        0      0        2 
  21  chr21_5634313     ASom    C    T        0      0        2 
  21  chr21_5634313     HCab    C    T        1      2        2 
  21  chr21_5634313     HPrz    C    T        1      2        2 
  21  chr21_5634313     ZBoe    C    T        0      0        2 
  21  chr21_5634313     ZGre    C    T        0      0        2 
  21  chr21_5634313     ZHar    C    T        0      0        2 
  21  chr21_5634313   Sample    C    T        1      2        2 
  21  chr21_5635312     AAsi    T    A      0.5      1        2 
  21  chr21_5635312     AKia    T    A        0      0        2 
  21  chr21_5635312     AOna    T    A        0      0        2 
  21  chr21_5635312     ASom    T    A        0      0        2 
  21  chr21_5635312     HCab    T    A        0      0        2 
  21  chr21_5635312     HPrz    T    A        0      0        2 
  21  chr21_5635312     ZBoe    T    A        0      0        2 
  21  chr21_5635312     ZGre    T    A        0      0        2 
  21  chr21_5635312     ZHar    T    A        0      0        2 
  21  chr21_5635312   Sample    T    A        0      0        2 
  21  chr21_5635904     AAsi    G    A        0      0        2 
  21  chr21_5635904     AKia    G    A        0      0        2 
  21  chr21_5635904     AOna    G    A        0      0        2 
  21  chr21_5635904     ASom    G    A        0      0        2 
  21  chr21_5635904     HCab    G    A        1      2        2 
  21  chr21_5635904     HPrz    G    A        1      2        2 
  21  chr21_5635904     ZBoe    G    A        0      0        2 
  21  chr21_5635904     ZGre    G    A        0      0        2 
  21  chr21_5635904     ZHar    G    A        0      0        2 
  21  chr21_5635904   Sample    G    A        1      2        2 
  21  chr21_5636937     AAsi    T    C        0      0        2 
  21  chr21_5636937     AKia    T    C        0      0        2 
  21  chr21_5636937     AOna    T    C        0      0        2 
  21  chr21_5636937     ASom    T    C        0      0        2 
  21  chr21_5636937     HCab    T    C        1      2        2 
  21  chr21_5636937     HPrz    T    C        1      2        2 
  21  chr21_5636937     ZBoe    T    C        0      0        2 
  21  chr21_5636937     ZGre    T    C        0      0        2 
  21  chr21_5636937     ZHar    T    C        0      0        2 
  21  chr21_5636937   Sample    T    C        1      2        2 
  21  chr21_5639616     AAsi    T    C        0      0        2 
  21  chr21_5639616     AKia    T    C        1      2        2 
  21  chr21_5639616     AOna    T    C        0      0        2 
  21  chr21_5639616     ASom    T    C        0      0        2 
  21  chr21_5639616     HCab    T    C        0      0        2 
  21  chr21_5639616     HPrz    T    C        0      0        2 
  21  chr21_5639616     ZBoe    T    C        0      0        2 
  21  chr21_5639616     ZGre    T    C        0      0        2 
  21  chr21_5639616     ZHar    T    C        0      0        2 
  21  chr21_5639616   Sample    T    C        0      0        2 
  21  chr21_5640650     AAsi    A    C        0      0        2 
  21  chr21_5640650     AKia    A    C        0      0        2 
  21  chr21_5640650     AOna    A    C      0.5      1        2 
  21  chr21_5640650     ASom    A    C        0      0        2 
  21  chr21_5640650     HCab    A    C        0      0        2 
  21  chr21_5640650     HPrz    A    C        0      0        2 
  21  chr21_5640650     ZBoe    A    C        0      0        2 
  21  chr21_5640650     ZGre    A    C        0      0        2 
  21  chr21_5640650     ZHar    A    C        0      0        2 
  21  chr21_5640650   Sample    A    C        0      0        2 
  21  chr21_5645992     AAsi    T    C        0      0        2 
  21  chr21_5645992     AKia    T    C        0      0        2 
  21  chr21_5645992     AOna    T    C        0      0        2 
  21  chr21_5645992     ASom    T    C        1      2        2 
  21  chr21_5645992     HCab    T    C        0      0        2 
  21  chr21_5645992     HPrz    T    C        0      0        2 
  21  chr21_5645992     ZBoe    T    C        0      0        2 
  21  chr21_5645992     ZGre    T    C        0      0        2 
  21  chr21_5645992     ZHar    T    C        0      0        2 
  21  chr21_5645992   Sample    T    C        0      0        2 
  21  chr21_5648759     AAsi    G    T        0      0        2 
  21  chr21_5648759     AKia    G    T        0      0        2 
  21  chr21_5648759     AOna    G    T        0      0        2 
  21  chr21_5648759     ASom    G    T        0      0        2 
  21  chr21_5648759     HCab    G    T        1      2        2 
  21  chr21_5648759     HPrz    G    T        1      2        2 
  21  chr21_5648759     ZBoe    G    T        0      0        2 
  21  chr21_5648759     ZGre    G    T        0      0        2 
  21  chr21_5648759     ZHar    G    T        0      0        2 
  21  chr21_5648759   Sample    G    T        1      2        2 
  21  chr21_5649226     AAsi    G    C        1      2        2 
  21  chr21_5649226     AKia    G    C        0      0        2 
  21  chr21_5649226     AOna    G    C        0      0        2 
  21  chr21_5649226     ASom    G    C        1      2        2 
  21  chr21_5649226     HCab    G    C        0      0        2 
  21  chr21_5649226     HPrz    G    C        0      0        2 
  21  chr21_5649226     ZBoe    G    C        0      0        2 
  21  chr21_5649226     ZGre    G    C        0      0        2 
  21  chr21_5649226     ZHar    G    C        0      0        2 
  21  chr21_5649226   Sample    G    C        0      0        2 
  21  chr21_5654167     AAsi    T    C        0      0        2 
  21  chr21_5654167     AKia    T    C        0      0        2 
  21  chr21_5654167     AOna    T    C        0      0        2 
  21  chr21_5654167     ASom    T    C        0      0        2 
  21  chr21_5654167     HCab    T    C        1      2        2 
  21  chr21_5654167     HPrz    T    C        1      2        2 
  21  chr21_5654167     ZBoe    T    C        0      0        2 
  21  chr21_5654167     ZGre    T    C        0      0        2 
  21  chr21_5654167     ZHar    T    C        0      0        2 
  21  chr21_5654167   Sample    T    C        1      2        2 
  21  chr21_5662216     AAsi    G    C        0      0        2 
  21  chr21_5662216     AKia    G    C        0      0        2 
  21  chr21_5662216     AOna    G    C        0      0        2 
  21  chr21_5662216     ASom    G    C        0      0        2 
  21  chr21_5662216     HCab    G    C      0.5      1        2 
  21  chr21_5662216     HPrz    G    C        0      0        2 
  21  chr21_5662216     ZBoe    G    C        0      0        2 
  21  chr21_5662216     ZGre    G    C        0      0        2 
  21  chr21_5662216     ZHar    G    C        0      0        2 
  21  chr21_5662216   Sample    G    C        0      0        2 
  21  chr21_5663674     AAsi    G    A        0      0        2 
  21  chr21_5663674     AKia    G    A        0      0        2 
  21  chr21_5663674     AOna    G    A        0      0        2 
  21  chr21_5663674     ASom    G    A        0      0        2 
  21  chr21_5663674     HCab    G    A      0.5      1        2 
  21  chr21_5663674     HPrz    G    A        0      0        2 
  21  chr21_5663674     ZBoe    G    A        0      0        2 
  21  chr21_5663674     ZGre    G    A        0      0        2 
  21  chr21_5663674     ZHar    G    A        0      0        2 
  21  chr21_5663674   Sample    G    A        0      0        2 
  21  chr21_5673527     AAsi    A    T        0      0        2 
  21  chr21_5673527     AKia    A    T        0      0        2 
  21  chr21_5673527     AOna    A    T        0      0        2 
  21  chr21_5673527     ASom    A    T        0      0        2 
  21  chr21_5673527     HCab    A    T        1      2        2 
  21  chr21_5673527     HPrz    A    T        1      2        2 
  21  chr21_5673527     ZBoe    A    T        0      0        2 
  21  chr21_5673527     ZGre    A    T        0      0        2 
  21  chr21_5673527     ZHar    A    T        0      0        2 
  21  chr21_5673527   Sample    A    T        1      2        2 
  21  chr21_5674321     AAsi    G    A        0      0        2 
  21  chr21_5674321     AKia    G    A        0      0        2 
  21  chr21_5674321     AOna    G    A        0      0        2 
  21  chr21_5674321     ASom    G    A        0      0        2 
  21  chr21_5674321     HCab    G    A        0      0        2 
  21  chr21_5674321     HPrz    G    A        0      0        2 
  21  chr21_5674321     ZBoe    G    A        0      0        2 
  21  chr21_5674321     ZGre    G    A        1      2        2 
  21  chr21_5674321     ZHar    G    A        0      0        2 
  21  chr21_5674321   Sample    G    A        0      0        2 
  21  chr21_5691750     AAsi    T    A        0      0        2 
  21  chr21_5691750     AKia    T    A        1      2        2 
  21  chr21_5691750     AOna    T    A        1      2        2 
  21  chr21_5691750     ASom    T    A        0      0        2 
  21  chr21_5691750     HCab    T    A        0      0        2 
  21  chr21_5691750     HPrz    T    A        0      0        2 
  21  chr21_5691750     ZBoe    T    A        0      0        2 
  21  chr21_5691750     ZGre    T    A        0      0        2 
  21  chr21_5691750     ZHar    T    A        0      0        2 
  21  chr21_5691750   Sample    T    A        0      0        2 
  21  chr21_5691966     AAsi    C    G        0      0        2 
  21  chr21_5691966     AKia    C    G        0      0        2 
  21  chr21_5691966     AOna    C    G        0      0        2 
  21  chr21_5691966     ASom    C    G        0      0        2 
  21  chr21_5691966     HCab    C    G        0      0        2 
  21  chr21_5691966     HPrz    C    G        0      0        2 
  21  chr21_5691966     ZBoe    C    G        0      0        2 
  21  chr21_5691966     ZGre    C    G        1      2        2 
  21  chr21_5691966     ZHar    C    G        0      0        2 
  21  chr21_5691966   Sample    C    G        0      0        2 
  21  chr21_5692986     AAsi    C    T        0      0        2 
  21  chr21_5692986     AKia    C    T        0      0        2 
  21  chr21_5692986     AOna    C    T        0      0        2 
  21  chr21_5692986     ASom    C    T        1      2        2 
  21  chr21_5692986     HCab    C    T        0      0        2 
  21  chr21_5692986     HPrz    C    T        0      0        2 
  21  chr21_5692986     ZBoe    C    T        0      0        2 
  21  chr21_5692986     ZGre    C    T        0      0        2 
  21  chr21_5692986     ZHar    C    T        0      0        2 
  21  chr21_5692986   Sample    C    T        0      0        2 
  21  chr21_5694640     AAsi    C    T        0      0        2 
  21  chr21_5694640     AKia    C    T        0      0        2 
  21  chr21_5694640     AOna    C    T        0      0        2 
  21  chr21_5694640     ASom    C    T        0      0        2 
  21  chr21_5694640     HCab    C    T        0      0        2 
  21  chr21_5694640     HPrz    C    T      0.5      1        2 
  21  chr21_5694640     ZBoe    C    T        0      0        2 
  21  chr21_5694640     ZGre    C    T        0      0        2 
  21  chr21_5694640     ZHar    C    T        0      0        2 
  21  chr21_5694640   Sample    C    T        0      0        2 
  21  chr21_5703915     AAsi    A    G        0      0        2 
  21  chr21_5703915     AKia    A    G        0      0        2 
  21  chr21_5703915     AOna    A    G        0      0        2 
  21  chr21_5703915     ASom    A    G        0      0        2 
  21  chr21_5703915     HCab    A    G        1      2        2 
  21  chr21_5703915     HPrz    A    G        1      2        2 
  21  chr21_5703915     ZBoe    A    G        0      0        2 
  21  chr21_5703915     ZGre    A    G        0      0        2 
  21  chr21_5703915     ZHar    A    G        0      0        2 
  21  chr21_5703915   Sample    A    G        1      2        2 
  21  chr21_5704337     AAsi    T    C        0      0        2 
  21  chr21_5704337     AKia    T    C        0      0        2 
  21  chr21_5704337     AOna    T    C        0      0        2 
  21  chr21_5704337     ASom    T    C        0      0        2 
  21  chr21_5704337     HCab    T    C        1      2        2 
  21  chr21_5704337     HPrz    T    C        1      2        2 
  21  chr21_5704337     ZBoe    T    C        0      0        2 
  21  chr21_5704337     ZGre    T    C        0      0        2 
  21  chr21_5704337     ZHar    T    C        0      0        2 
  21  chr21_5704337   Sample    T    C        1      2        2 
  21  chr21_5705593     AAsi    T    C        0      0        2 
  21  chr21_5705593     AKia    T    C        0      0        2 
  21  chr21_5705593     AOna    T    C        0      0        2 
  21  chr21_5705593     ASom    T    C        1      2        2 
  21  chr21_5705593     HCab    T    C        0      0        2 
  21  chr21_5705593     HPrz    T    C        0      0        2 
  21  chr21_5705593     ZBoe    T    C        0      0        2 
  21  chr21_5705593     ZGre    T    C        0      0        2 
  21  chr21_5705593     ZHar    T    C        0      0        2 
  21  chr21_5705593   Sample    T    C        0      0        2 
  21  chr21_5706504     AAsi    T    C      0.5      1        2 
  21  chr21_5706504     AKia    T    C        0      0        2 
  21  chr21_5706504     AOna    T    C        0      0        2 
  21  chr21_5706504     ASom    T    C        0      0        2 
  21  chr21_5706504     HCab    T    C        0      0        2 
  21  chr21_5706504     HPrz    T    C        0      0        2 
  21  chr21_5706504     ZBoe    T    C        0      0        2 
  21  chr21_5706504     ZGre    T    C        0      0        2 
  21  chr21_5706504     ZHar    T    C        0      0        2 
  21  chr21_5706504   Sample    T    C        0      0        2 
  21  chr21_5706899     AAsi    G    A      0.5      1        2 
  21  chr21_5706899     AKia    G    A        0      0        2 
  21  chr21_5706899     AOna    G    A        0      0        2 
  21  chr21_5706899     ASom    G    A        0      0        2 
  21  chr21_5706899     HCab    G    A        0      0        2 
  21  chr21_5706899     HPrz    G    A        0      0        2 
  21  chr21_5706899     ZBoe    G    A        0      0        2 
  21  chr21_5706899     ZGre    G    A        0      0        2 
  21  chr21_5706899     ZHar    G    A        0      0        2 
  21  chr21_5706899   Sample    G    A        0      0        2 
  21  chr21_5708333     AAsi    G    A        0      0        2 
  21  chr21_5708333     AKia    G    A        0      0        2 
  21  chr21_5708333     AOna    G    A        0      0        2 
  21  chr21_5708333     ASom    G    A        0      0        2 
  21  chr21_5708333     HCab    G    A        1      2        2 
  21  chr21_5708333     HPrz    G    A        1      2        2 
  21  chr21_5708333     ZBoe    G    A        0      0        2 
  21  chr21_5708333     ZGre    G    A        0      0        2 
  21  chr21_5708333     ZHar    G    A        0      0        2 
  21  chr21_5708333   Sample    G    A        1      2        2 
  21  chr21_5710378     AAsi    T    A        0      0        2 
  21  chr21_5710378     AKia    T    A        0      0        2 
  21  chr21_5710378     AOna    T    A        0      0        2 
  21  chr21_5710378     ASom    T    A        0      0        2 
  21  chr21_5710378     HCab    T    A        0      0        2 
  21  chr21_5710378     HPrz    T    A      0.5      1        2 
  21  chr21_5710378     ZBoe    T    A        0      0        2 
  21  chr21_5710378     ZGre    T    A        0      0        2 
  21  chr21_5710378     ZHar    T    A        0      0        2 
  21  chr21_5710378   Sample    T    A        0      0        2 
  21  chr21_5710467     AAsi    C    G        0      0        2 
  21  chr21_5710467     AKia    C    G        0      0        2 
  21  chr21_5710467     AOna    C    G        0      0        2 
  21  chr21_5710467     ASom    C    G        0      0        2 
  21  chr21_5710467     HCab    C    G        1      2        2 
  21  chr21_5710467     HPrz    C    G        1      2        2 
  21  chr21_5710467     ZBoe    C    G        0      0        2 
  21  chr21_5710467     ZGre    C    G        0      0        2 
  21  chr21_5710467     ZHar    C    G        0      0        2 
  21  chr21_5710467   Sample    C    G        1      2        2 
  21  chr21_5715415     AAsi    T    C        0      0        2 
  21  chr21_5715415     AKia    T    C        1      2        2 
  21  chr21_5715415     AOna    T    C        1      2        2 
  21  chr21_5715415     ASom    T    C        0      0        2 
  21  chr21_5715415     HCab    T    C        0      0        2 
  21  chr21_5715415     HPrz    T    C        0      0        2 
  21  chr21_5715415     ZBoe    T    C        0      0        2 
  21  chr21_5715415     ZGre    T    C        0      0        2 
  21  chr21_5715415     ZHar    T    C        0      0        2 
  21  chr21_5715415   Sample    T    C        0      0        2 
  21  chr21_5715876     AAsi    A    G      0.5      1        2 
  21  chr21_5715876     AKia    A    G        0      0        2 
  21  chr21_5715876     AOna    A    G        0      0        2 
  21  chr21_5715876     ASom    A    G        0      0        2 
  21  chr21_5715876     HCab    A    G        0      0        2 
  21  chr21_5715876     HPrz    A    G        0      0        2 
  21  chr21_5715876     ZBoe    A    G        0      0        2 
  21  chr21_5715876     ZGre    A    G        0      0        2 
  21  chr21_5715876     ZHar    A    G        0      0        2 
  21  chr21_5715876   Sample    A    G        0      0        2 
  21  chr21_5718201     AAsi    T    C      0.5      1        2 
  21  chr21_5718201     AKia    T    C        1      2        2 
  21  chr21_5718201     AOna    T    C        1      2        2 
  21  chr21_5718201     ASom    T    C        0      0        2 
  21  chr21_5718201     HCab    T    C        0      0        2 
  21  chr21_5718201     HPrz    T    C        0      0        2 
  21  chr21_5718201     ZBoe    T    C        0      0        2 
  21  chr21_5718201     ZGre    T    C        0      0        2 
  21  chr21_5718201     ZHar    T    C        0      0        2 
  21  chr21_5718201   Sample    T    C        0      0        2 
  21  chr21_5734108     AAsi    T    C        0      0        2 
  21  chr21_5734108     AKia    T    C        0      0        2 
  21  chr21_5734108     AOna    T    C        0      0        2 
  21  chr21_5734108     ASom    T    C        0      0        2 
  21  chr21_5734108     HCab    T    C        0      0        2 
  21  chr21_5734108     HPrz    T    C        0      0        2 
  21  chr21_5734108     ZBoe    T    C      0.5      1        2 
  21  chr21_5734108     ZGre    T    C        0      0        2 
  21  chr21_5734108     ZHar    T    C        0      0        2 
  21  chr21_5734108   Sample    T    C        0      0        2 
  21  chr21_5736666     AAsi    G    T        0      0        2 
  21  chr21_5736666     AKia    G    T        0      0        2 
  21  chr21_5736666     AOna    G    T        0      0        2 
  21  chr21_5736666     ASom    G    T        0      0        2 
  21  chr21_5736666     HCab    G    T        1      2        2 
  21  chr21_5736666     HPrz    G    T        1      2        2 
  21  chr21_5736666     ZBoe    G    T        0      0        2 
  21  chr21_5736666     ZGre    G    T        0      0        2 
  21  chr21_5736666     ZHar    G    T        0      0        2 
  21  chr21_5736666   Sample    G    T        1      2        2 
  21  chr21_5737022     AAsi    C    T        0      0        2 
  21  chr21_5737022     AKia    C    T        0      0        2 
  21  chr21_5737022     AOna    C    T        0      0        2 
  21  chr21_5737022     ASom    C    T        0      0        2 
  21  chr21_5737022     HCab    C    T        0      0        2 
  21  chr21_5737022     HPrz    C    T      0.5      1        2 
  21  chr21_5737022     ZBoe    C    T        0      0        2 
  21  chr21_5737022     ZGre    C    T        0      0        2 
  21  chr21_5737022     ZHar    C    T        0      0        2 
  21  chr21_5737022   Sample    C    T        0      0        2 
  21  chr21_5743642     AAsi    G    T        0      0        2 
  21  chr21_5743642     AKia    G    T        0      0        2 
  21  chr21_5743642     AOna    G    T        0      0        2 
  21  chr21_5743642     ASom    G    T        0      0        2 
  21  chr21_5743642     HCab    G    T        0      0        2 
  21  chr21_5743642     HPrz    G    T        0      0        2 
  21  chr21_5743642     ZBoe    G    T        0      0        2 
  21  chr21_5743642     ZGre    G    T        1      2        2 
  21  chr21_5743642     ZHar    G    T        0      0        2 
  21  chr21_5743642   Sample    G    T        0      0        2 
  21  chr21_5747895     AAsi    C    A        0      0        2 
  21  chr21_5747895     AKia    C    A        0      0        2 
  21  chr21_5747895     AOna    C    A        0      0        2 
  21  chr21_5747895     ASom    C    A        0      0        2 
  21  chr21_5747895     HCab    C    A      0.5      1        2 
  21  chr21_5747895     HPrz    C    A        0      0        2 
  21  chr21_5747895     ZBoe    C    A        0      0        2 
  21  chr21_5747895     ZGre    C    A        0      0        2 
  21  chr21_5747895     ZHar    C    A        0      0        2 
  21  chr21_5747895   Sample    C    A        1      2        2 
  21  chr21_5755178     AAsi    C    T        0      0        2 
  21  chr21_5755178     AKia    C    T        0      0        2 
  21  chr21_5755178     AOna    C    T        0      0        2 
  21  chr21_5755178     ASom    C    T        0      0        2 
  21  chr21_5755178     HCab    C    T      0.5      1        2 
  21  chr21_5755178     HPrz    C    T        0      0        2 
  21  chr21_5755178     ZBoe    C    T        0      0        2 
  21  chr21_5755178     ZGre    C    T        0      0        2 
  21  chr21_5755178     ZHar    C    T        0      0        2 
  21  chr21_5755178   Sample    C    T        0      0        2 
  21  chr21_5763846     AAsi    G    T        0      0        2 
  21  chr21_5763846     AKia    G    T        0      0        2 
  21  chr21_5763846     AOna    G    T        0      0        2 
  21  chr21_5763846     ASom    G    T        0      0        2 
  21  chr21_5763846     HCab    G    T        1      2        2 
  21  chr21_5763846     HPrz    G    T        1      2        2 
  21  chr21_5763846     ZBoe    G    T        0      0        2 
  21  chr21_5763846     ZGre    G    T        0      0        2 
  21  chr21_5763846     ZHar    G    T        0      0        2 
  21  chr21_5763846   Sample    G    T        1      2        2 
  21  chr21_5765288     AAsi    G    A        0      0        2 
  21  chr21_5765288     AKia    G    A        0      0        2 
  21  chr21_5765288     AOna    G    A        0      0        2 
  21  chr21_5765288     ASom    G    A        0      0        2 
  21  chr21_5765288     HCab    G    A        0      0        2 
  21  chr21_5765288     HPrz    G    A        0      0        2 
  21  chr21_5765288     ZBoe    G    A      0.5      1        2 
  21  chr21_5765288     ZGre    G    A        0      0        2 
  21  chr21_5765288     ZHar    G    A        0      0        2 
  21  chr21_5765288   Sample    G    A        0      0        2 
  21  chr21_5777250     AAsi    A    G        0      0        2 
  21  chr21_5777250     AKia    A    G        0      0        2 
  21  chr21_5777250     AOna    A    G        0      0        2 
  21  chr21_5777250     ASom    A    G        0      0        2 
  21  chr21_5777250     HCab    A    G        1      2        2 
  21  chr21_5777250     HPrz    A    G        1      2        2 
  21  chr21_5777250     ZBoe    A    G        0      0        2 
  21  chr21_5777250     ZGre    A    G        0      0        2 
  21  chr21_5777250     ZHar    A    G        0      0        2 
  21  chr21_5777250   Sample    A    G        1      2        2 
  21  chr21_5781008     AAsi    G    C        0      0        2 
  21  chr21_5781008     AKia    G    C        0      0        2 
  21  chr21_5781008     AOna    G    C        0      0        2 
  21  chr21_5781008     ASom    G    C        0      0        2 
  21  chr21_5781008     HCab    G    C      0.5      1        2 
  21  chr21_5781008     HPrz    G    C        0      0        2 
  21  chr21_5781008     ZBoe    G    C        0      0        2 
  21  chr21_5781008     ZGre    G    C        0      0        2 
  21  chr21_5781008     ZHar    G    C        0      0        2 
  21  chr21_5781008   Sample    G    C        0      0        2 
  21  chr21_5785101     AAsi    A    G        0      0        2 
  21  chr21_5785101     AKia    A    G        0      0        2 
  21  chr21_5785101     AOna    A    G        0      0        2 
  21  chr21_5785101     ASom    A    G        0      0        2 
  21  chr21_5785101     HCab    A    G        1      2        2 
  21  chr21_5785101     HPrz    A    G        1      2        2 
  21  chr21_5785101     ZBoe    A    G        0      0        2 
  21  chr21_5785101     ZGre    A    G        0      0        2 
  21  chr21_5785101     ZHar    A    G        0      0        2 
  21  chr21_5785101   Sample    A    G        1      2        2 
  21  chr21_5790968     AAsi    C    G        0      0        2 
  21  chr21_5790968     AKia    C    G        0      0        2 
  21  chr21_5790968     AOna    C    G        0      0        2 
  21  chr21_5790968     ASom    C    G        0      0        2 
  21  chr21_5790968     HCab    C    G        1      2        2 
  21  chr21_5790968     HPrz    C    G        1      2        2 
  21  chr21_5790968     ZBoe    C    G        0      0        2 
  21  chr21_5790968     ZGre    C    G        0      0        2 
  21  chr21_5790968     ZHar    C    G        0      0        2 
  21  chr21_5790968   Sample    C    G        1      2        2 
  21  chr21_5795500     AAsi    T    C        0      0        2 
  21  chr21_5795500     AKia    T    C        0      0        2 
  21  chr21_5795500     AOna    T    C        0      0        2 
  21  chr21_5795500     ASom    T    C        0      0        2 
  21  chr21_5795500     HCab    T    C        1      2        2 
  21  chr21_5795500     HPrz    T    C        1      2        2 
  21  chr21_5795500     ZBoe    T    C        0      0        2 
  21  chr21_5795500     ZGre    T    C        0      0        2 
  21  chr21_5795500     ZHar    T    C        0      0        2 
  21  chr21_5795500   Sample    T    C        1      2        2 
  21  chr21_5800977     AAsi    C    T        1      2        2 
  21  chr21_5800977     AKia    C    T        0      0        2 
  21  chr21_5800977     AOna    C    T        0      0        2 
  21  chr21_5800977     ASom    C    T        1      2        2 
  21  chr21_5800977     HCab    C    T        0      0        2 
  21  chr21_5800977     HPrz    C    T        0      0        2 
  21  chr21_5800977     ZBoe    C    T        0      0        2 
  21  chr21_5800977     ZGre    C    T        0      0        2 
  21  chr21_5800977     ZHar    C    T        0      0        2 
  21  chr21_5800977   Sample    C    T        0      0        2 
  21  chr21_5809450     AAsi    T    C        0      0        2 
  21  chr21_5809450     AKia    T    C        0      0        2 
  21  chr21_5809450     AOna    T    C        0      0        2 
  21  chr21_5809450     ASom    T    C        0      0        2 
  21  chr21_5809450     HCab    T    C        0      0        2 
  21  chr21_5809450     HPrz    T    C        0      0        2 
  21  chr21_5809450     ZBoe    T    C      0.5      1        2 
  21  chr21_5809450     ZGre    T    C        0      0        2 
  21  chr21_5809450     ZHar    T    C        0      0        2 
  21  chr21_5809450   Sample    T    C        0      0        2 
  21  chr21_5811336     AAsi    G    C        0      0        2 
  21  chr21_5811336     AKia    G    C        0      0        2 
  21  chr21_5811336     AOna    G    C        0      0        2 
  21  chr21_5811336     ASom    G    C        0      0        2 
  21  chr21_5811336     HCab    G    C        0      0        2 
  21  chr21_5811336     HPrz    G    C        0      0        2 
  21  chr21_5811336     ZBoe    G    C        0      0        2 
  21  chr21_5811336     ZGre    G    C        1      2        2 
  21  chr21_5811336     ZHar    G    C        1      2        2 
  21  chr21_5811336   Sample    G    C        0      0        2 
  21  chr21_5813513     AAsi    T    G        0      0        2 
  21  chr21_5813513     AKia    T    G        0      0        2 
  21  chr21_5813513     AOna    T    G        0      0        2 
  21  chr21_5813513     ASom    T    G        0      0        2 
  21  chr21_5813513     HCab    T    G        0      0        2 
  21  chr21_5813513     HPrz    T    G        0      0        2 
  21  chr21_5813513     ZBoe    T    G        0      0        2 
  21  chr21_5813513     ZGre    T    G        1      2        2 
  21  chr21_5813513     ZHar    T    G        0      0        2 
  21  chr21_5813513   Sample    T    G        0      0        2 
  21  chr21_5817787     AAsi    G    A        0      0        2 
  21  chr21_5817787     AKia    G    A        0      0        2 
  21  chr21_5817787     AOna    G    A        0      0        2 
  21  chr21_5817787     ASom    G    A        0      0        2 
  21  chr21_5817787     HCab    G    A        0      0        2 
  21  chr21_5817787     HPrz    G    A        0      0        2 
  21  chr21_5817787     ZBoe    G    A        0      0        2 
  21  chr21_5817787     ZGre    G    A        1      2        2 
  21  chr21_5817787     ZHar    G    A        0      0        2 
  21  chr21_5817787   Sample    G    A        0      0        2 
  21  chr21_5818361     AAsi    C    T        0      0        2 
  21  chr21_5818361     AKia    C    T        0      0        2 
  21  chr21_5818361     AOna    C    T        0      0        2 
  21  chr21_5818361     ASom    C    T        0      0        2 
  21  chr21_5818361     HCab    C    T        1      2        2 
  21  chr21_5818361     HPrz    C    T        1      2        2 
  21  chr21_5818361     ZBoe    C    T        0      0        2 
  21  chr21_5818361     ZGre    C    T        0      0        2 
  21  chr21_5818361     ZHar    C    T        0      0        2 
  21  chr21_5818361   Sample    C    T        1      2        2 
  21  chr21_5826303     AAsi    T    C        0      0        2 
  21  chr21_5826303     AKia    T    C        0      0        2 
  21  chr21_5826303     AOna    T    C        0      0        2 
  21  chr21_5826303     ASom    T    C        0      0        2 
  21  chr21_5826303     HCab    T    C        1      2        2 
  21  chr21_5826303     HPrz    T    C        1      2        2 
  21  chr21_5826303     ZBoe    T    C        0      0        2 
  21  chr21_5826303     ZGre    T    C        0      0        2 
  21  chr21_5826303     ZHar    T    C        0      0        2 
  21  chr21_5826303   Sample    T    C        1      2        2 
  21  chr21_5835053     AAsi    A    G        1      2        2 
  21  chr21_5835053     AKia    A    G        0      0        2 
  21  chr21_5835053     AOna    A    G        0      0        2 
  21  chr21_5835053     ASom    A    G        1      2        2 
  21  chr21_5835053     HCab    A    G        0      0        2 
  21  chr21_5835053     HPrz    A    G        0      0        2 
  21  chr21_5835053     ZBoe    A    G        0      0        2 
  21  chr21_5835053     ZGre    A    G        0      0        2 
  21  chr21_5835053     ZHar    A    G        0      0        2 
  21  chr21_5835053   Sample    A    G        0      0        2 
  21  chr21_5836878     AAsi    C    A        0      0        2 
  21  chr21_5836878     AKia    C    A        0      0        2 
  21  chr21_5836878     AOna    C    A        0      0        2 
  21  chr21_5836878     ASom    C    A        0      0        2 
  21  chr21_5836878     HCab    C    A        1      2        2 
  21  chr21_5836878     HPrz    C    A        1      2        2 
  21  chr21_5836878     ZBoe    C    A        0      0        2 
  21  chr21_5836878     ZGre    C    A        0      0        2 
  21  chr21_5836878     ZHar    C    A        0      0        2 
  21  chr21_5836878   Sample    C    A        1      2        2 
  21  chr21_5837457     AAsi    A    G        0      0        2 
  21  chr21_5837457     AKia    A    G        0      0        2 
  21  chr21_5837457     AOna    A    G        0      0        2 
  21  chr21_5837457     ASom    A    G        0      0        2 
  21  chr21_5837457     HCab    A    G        0      0        2 
  21  chr21_5837457     HPrz    A    G        0      0        2 
  21  chr21_5837457     ZBoe    A    G        0      0        2 
  21  chr21_5837457     ZGre    A    G        1      2        2 
  21  chr21_5837457     ZHar    A    G        0      0        2 
  21  chr21_5837457   Sample    A    G        0      0        2 
  21  chr21_5837726     AAsi    T    C      0.5      1        2 
  21  chr21_5837726     AKia    T    C        0      0        2 
  21  chr21_5837726     AOna    T    C        0      0        2 
  21  chr21_5837726     ASom    T    C        0      0        2 
  21  chr21_5837726     HCab    T    C        0      0        2 
  21  chr21_5837726     HPrz    T    C        0      0        2 
  21  chr21_5837726     ZBoe    T    C        0      0        2 
  21  chr21_5837726     ZGre    T    C        0      0        2 
  21  chr21_5837726     ZHar    T    C        0      0        2 
  21  chr21_5837726   Sample    T    C        0      0        2 
  21  chr21_5852115     AAsi    C    T        0      0        2 
  21  chr21_5852115     AKia    C    T        0      0        2 
  21  chr21_5852115     AOna    C    T        0      0        2 
  21  chr21_5852115     ASom    C    T        0      0        2 
  21  chr21_5852115     HCab    C    T        0      0        2 
  21  chr21_5852115     HPrz    C    T        0      0        2 
  21  chr21_5852115     ZBoe    C    T      0.5      1        2 
  21  chr21_5852115     ZGre    C    T        0      0        2 
  21  chr21_5852115     ZHar    C    T        0      0        2 
  21  chr21_5852115   Sample    C    T        0      0        2 
  21  chr21_5857166     AAsi    C    T        0      0        2 
  21  chr21_5857166     AKia    C    T        0      0        2 
  21  chr21_5857166     AOna    C    T        0      0        2 
  21  chr21_5857166     ASom    C    T        0      0        2 
  21  chr21_5857166     HCab    C    T        1      2        2 
  21  chr21_5857166     HPrz    C    T        1      2        2 
  21  chr21_5857166     ZBoe    C    T        0      0        2 
  21  chr21_5857166     ZGre    C    T        0      0        2 
  21  chr21_5857166     ZHar    C    T        0      0        2 
  21  chr21_5857166   Sample    C    T        1      2        2 
  21  chr21_5860785     AAsi    G    C        0      0        2 
  21  chr21_5860785     AKia    G    C        0      0        2 
  21  chr21_5860785     AOna    G    C      0.5      1        2 
  21  chr21_5860785     ASom    G    C        0      0        2 
  21  chr21_5860785     HCab    G    C        0      0        2 
  21  chr21_5860785     HPrz    G    C        0      0        2 
  21  chr21_5860785     ZBoe    G    C        0      0        2 
  21  chr21_5860785     ZGre    G    C        0      0        2 
  21  chr21_5860785     ZHar    G    C        0      0        2 
  21  chr21_5860785   Sample    G    C        0      0        2 
  21  chr21_5862134     AAsi    T    C        0      0        2 
  21  chr21_5862134     AKia    T    C        0      0        2 
  21  chr21_5862134     AOna    T    C        0      0        2 
  21  chr21_5862134     ASom    T    C        0      0        2 
  21  chr21_5862134     HCab    T    C        0      0        2 
  21  chr21_5862134     HPrz    T    C        0      0        2 
  21  chr21_5862134     ZBoe    T    C        0      0        2 
  21  chr21_5862134     ZGre    T    C        1      2        2 
  21  chr21_5862134     ZHar    T    C        0      0        2 
  21  chr21_5862134   Sample    T    C        0      0        2 
  21  chr21_5873037     AAsi    C    T        0      0        2 
  21  chr21_5873037     AKia    C    T        0      0        2 
  21  chr21_5873037     AOna    C    T        0      0        2 
  21  chr21_5873037     ASom    C    T        0      0        2 
  21  chr21_5873037     HCab    C    T        0      0        2 
  21  chr21_5873037     HPrz    C    T        0      0        2 
  21  chr21_5873037     ZBoe    C    T        0      0        2 
  21  chr21_5873037     ZGre    C    T      0.5      1        2 
  21  chr21_5873037     ZHar    C    T        0      0        2 
  21  chr21_5873037   Sample    C    T        0      0        2 
  21  chr21_5873111     AAsi    A    G        0      0        2 
  21  chr21_5873111     AKia    A    G        0      0        2 
  21  chr21_5873111     AOna    A    G        0      0        2 
  21  chr21_5873111     ASom    A    G        0      0        2 
  21  chr21_5873111     HCab    A    G        0      0        2 
  21  chr21_5873111     HPrz    A    G        0      0        2 
  21  chr21_5873111     ZBoe    A    G        0      0        2 
  21  chr21_5873111     ZGre    A    G      0.5      1        2 
  21  chr21_5873111     ZHar    A    G        0      0        2 
  21  chr21_5873111   Sample    A    G        0      0        2 
  21  chr21_5873141     AAsi    C    T        0      0        2 
  21  chr21_5873141     AKia    C    T        0      0        2 
  21  chr21_5873141     AOna    C    T        0      0        2 
  21  chr21_5873141     ASom    C    T        0      0        2 
  21  chr21_5873141     HCab    C    T        1      2        2 
  21  chr21_5873141     HPrz    C    T        1      2        2 
  21  chr21_5873141     ZBoe    C    T        0      0        2 
  21  chr21_5873141     ZGre    C    T        0      0        2 
  21  chr21_5873141     ZHar    C    T        0      0        2 
  21  chr21_5873141   Sample    C    T        1      2        2 
  21  chr21_5886579     AAsi    G    A        0      0        2 
  21  chr21_5886579     AKia    G    A        0      0        2 
  21  chr21_5886579     AOna    G    A        0      0        2 
  21  chr21_5886579     ASom    G    A        0      0        2 
  21  chr21_5886579     HCab    G    A        1      2        2 
  21  chr21_5886579     HPrz    G    A        1      2        2 
  21  chr21_5886579     ZBoe    G    A        0      0        2 
  21  chr21_5886579     ZGre    G    A        0      0        2 
  21  chr21_5886579     ZHar    G    A        0      0        2 
  21  chr21_5886579   Sample    G    A        1      2        2 
  21  chr21_5889984     AAsi    A    C        0      0        2 
  21  chr21_5889984     AKia    A    C        1      2        2 
  21  chr21_5889984     AOna    A    C        0      0        2 
  21  chr21_5889984     ASom    A    C        0      0        2 
  21  chr21_5889984     HCab    A    C        0      0        2 
  21  chr21_5889984     HPrz    A    C        0      0        2 
  21  chr21_5889984     ZBoe    A    C        0      0        2 
  21  chr21_5889984     ZGre    A    C        0      0        2 
  21  chr21_5889984     ZHar    A    C        0      0        2 
  21  chr21_5889984   Sample    A    C        0      0        2 
  21  chr21_5895306     AAsi    A    G      0.5      1        2 
  21  chr21_5895306     AKia    A    G        0      0        2 
  21  chr21_5895306     AOna    A    G        0      0        2 
  21  chr21_5895306     ASom    A    G        0      0        2 
  21  chr21_5895306     HCab    A    G        0      0        2 
  21  chr21_5895306     HPrz    A    G        0      0        2 
  21  chr21_5895306     ZBoe    A    G        0      0        2 
  21  chr21_5895306     ZGre    A    G        0      0        2 
  21  chr21_5895306     ZHar    A    G        0      0        2 
  21  chr21_5895306   Sample    A    G        0      0        2 
  21  chr21_5899493     AAsi    T    C        0      0        2 
  21  chr21_5899493     AKia    T    C        0      0        2 
  21  chr21_5899493     AOna    T    C        0      0        2 
  21  chr21_5899493     ASom    T    C        0      0        2 
  21  chr21_5899493     HCab    T    C      0.5      1        2 
  21  chr21_5899493     HPrz    T    C        1      2        2 
  21  chr21_5899493     ZBoe    T    C        0      0        2 
  21  chr21_5899493     ZGre    T    C        0      0        2 
  21  chr21_5899493     ZHar    T    C        0      0        2 
  21  chr21_5899493   Sample    T    C        0      0        2 
  21  chr21_5905510     AAsi    T    G        0      0        2 
  21  chr21_5905510     AKia    T    G        0      0        2 
  21  chr21_5905510     AOna    T    G        0      0        2 
  21  chr21_5905510     ASom    T    G        0      0        2 
  21  chr21_5905510     HCab    T    G        0      0        2 
  21  chr21_5905510     HPrz    T    G        0      0        2 
  21  chr21_5905510     ZBoe    T    G      0.5      1        2 
  21  chr21_5905510     ZGre    T    G        0      0        2 
  21  chr21_5905510     ZHar    T    G        0      0        2 
  21  chr21_5905510   Sample    T    G        0      0        2 
  21  chr21_5906517     AAsi    C    A        0      0        2 
  21  chr21_5906517     AKia    C    A        0      0        2 
  21  chr21_5906517     AOna    C    A        0      0        2 
  21  chr21_5906517     ASom    C    A        0      0        2 
  21  chr21_5906517     HCab    C    A        1      2        2 
  21  chr21_5906517     HPrz    C    A        1      2        2 
  21  chr21_5906517     ZBoe    C    A        0      0        2 
  21  chr21_5906517     ZGre    C    A        0      0        2 
  21  chr21_5906517     ZHar    C    A        0      0        2 
  21  chr21_5906517   Sample    C    A        1      2        2 
  21  chr21_5915296     AAsi    G    T        0      0        2 
  21  chr21_5915296     AKia    G    T        0      0        2 
  21  chr21_5915296     AOna    G    T        0      0        2 
  21  chr21_5915296     ASom    G    T        0      0        2 
  21  chr21_5915296     HCab    G    T        1      2        2 
  21  chr21_5915296     HPrz    G    T        1      2        2 
  21  chr21_5915296     ZBoe    G    T        0      0        2 
  21  chr21_5915296     ZGre    G    T        0      0        2 
  21  chr21_5915296     ZHar    G    T        0      0        2 
  21  chr21_5915296   Sample    G    T        1      2        2 
  21  chr21_5915566     AAsi    T    C        0      0        2 
  21  chr21_5915566     AKia    T    C        0      0        2 
  21  chr21_5915566     AOna    T    C        0      0        2 
  21  chr21_5915566     ASom    T    C        0      0        2 
  21  chr21_5915566     HCab    T    C        1      2        2 
  21  chr21_5915566     HPrz    T    C        1      2        2 
  21  chr21_5915566     ZBoe    T    C        0      0        2 
  21  chr21_5915566     ZGre    T    C        0      0        2 
  21  chr21_5915566     ZHar    T    C        0      0        2 
  21  chr21_5915566   Sample    T    C        1      2        2 
  21  chr21_5920734     AAsi    C    T        0      0        2 
  21  chr21_5920734     AKia    C    T        0      0        2 
  21  chr21_5920734     AOna    C    T        0      0        2 
  21  chr21_5920734     ASom    C    T        0      0        2 
  21  chr21_5920734     HCab    C    T        0      0        2 
  21  chr21_5920734     HPrz    C    T        0      0        2 
  21  chr21_5920734     ZBoe    C    T        1      2        2 
  21  chr21_5920734     ZGre    C    T        0      0        2 
  21  chr21_5920734     ZHar    C    T        0      0        2 
  21  chr21_5920734   Sample    C    T        0      0        2 
  21  chr21_5925236     AAsi    C    T        0      0        2 
  21  chr21_5925236     AKia    C    T        0      0        2 
  21  chr21_5925236     AOna    C    T        0      0        2 
  21  chr21_5925236     ASom    C    T        0      0        2 
  21  chr21_5925236     HCab    C    T        0      0        2 
  21  chr21_5925236     HPrz    C    T        0      0        2 
  21  chr21_5925236     ZBoe    C    T        0      0        2 
  21  chr21_5925236     ZGre    C    T        0      0        2 
  21  chr21_5925236     ZHar    C    T        1      2        2 
  21  chr21_5925236   Sample    C    T        0      0        2 
  21  chr21_5925901     AAsi    T    C        0      0        2 
  21  chr21_5925901     AKia    T    C        0      0        2 
  21  chr21_5925901     AOna    T    C        0      0        2 
  21  chr21_5925901     ASom    T    C        0      0        2 
  21  chr21_5925901     HCab    T    C        0      0        2 
  21  chr21_5925901     HPrz    T    C        0      0        2 
  21  chr21_5925901     ZBoe    T    C        0      0        2 
  21  chr21_5925901     ZGre    T    C        0      0        2 
  21  chr21_5925901     ZHar    T    C        1      2        2 
  21  chr21_5925901   Sample    T    C        0      0        2 
  21  chr21_5928866     AAsi    G    A        0      0        2 
  21  chr21_5928866     AKia    G    A        0      0        2 
  21  chr21_5928866     AOna    G    A        0      0        2 
  21  chr21_5928866     ASom    G    A        0      0        2 
  21  chr21_5928866     HCab    G    A        1      2        2 
  21  chr21_5928866     HPrz    G    A        1      2        2 
  21  chr21_5928866     ZBoe    G    A        0      0        2 
  21  chr21_5928866     ZGre    G    A        0      0        2 
  21  chr21_5928866     ZHar    G    A        0      0        2 
  21  chr21_5928866   Sample    G    A        1      2        2 
  21  chr21_5929656     AAsi    C    T        0      0        2 
  21  chr21_5929656     AKia    C    T        0      0        2 
  21  chr21_5929656     AOna    C    T        0      0        2 
  21  chr21_5929656     ASom    C    T        0      0        2 
  21  chr21_5929656     HCab    C    T        0      0        2 
  21  chr21_5929656     HPrz    C    T        0      0        2 
  21  chr21_5929656     ZBoe    C    T      0.5      1        2 
  21  chr21_5929656     ZGre    C    T        0      0        2 
  21  chr21_5929656     ZHar    C    T        1      2        2 
  21  chr21_5929656   Sample    C    T        0      0        2 
  21  chr21_5930170     AAsi    A    C        0      0        2 
  21  chr21_5930170     AKia    A    C        0      0        2 
  21  chr21_5930170     AOna    A    C        0      0        2 
  21  chr21_5930170     ASom    A    C        0      0        2 
  21  chr21_5930170     HCab    A    C        0      0        2 
  21  chr21_5930170     HPrz    A    C        0      0        2 
  21  chr21_5930170     ZBoe    A    C        0      0        2 
  21  chr21_5930170     ZGre    A    C        0      0        2 
  21  chr21_5930170     ZHar    A    C        1      2        2 
  21  chr21_5930170   Sample    A    C        0      0        2 
  21  chr21_5930295     AAsi    T    C        0      0        2 
  21  chr21_5930295     AKia    T    C        0      0        2 
  21  chr21_5930295     AOna    T    C        0      0        2 
  21  chr21_5930295     ASom    T    C        0      0        2 
  21  chr21_5930295     HCab    T    C      0.5      1        2 
  21  chr21_5930295     HPrz    T    C        0      0        2 
  21  chr21_5930295     ZBoe    T    C        0      0        2 
  21  chr21_5930295     ZGre    T    C        0      0        2 
  21  chr21_5930295     ZHar    T    C        0      0        2 
  21  chr21_5930295   Sample    T    C        0      0        2 
  21  chr21_5932707     AAsi    A    T        0      0        2 
  21  chr21_5932707     AKia    A    T        0      0        2 
  21  chr21_5932707     AOna    A    T        0      0        2 
  21  chr21_5932707     ASom    A    T        0      0        2 
  21  chr21_5932707     HCab    A    T        0      0        2 
  21  chr21_5932707     HPrz    A    T        0      0        2 
  21  chr21_5932707     ZBoe    A    T        0      0        2 
  21  chr21_5932707     ZGre    A    T        0      0        2 
  21  chr21_5932707     ZHar    A    T        1      2        2 
  21  chr21_5932707   Sample    A    T        0      0        2 
  21  chr21_5935185     AAsi    C    G      0.5      1        2 
  21  chr21_5935185     AKia    C    G        0      0        2 
  21  chr21_5935185     AOna    C    G        0      0        2 
  21  chr21_5935185     ASom    C    G        0      0        2 
  21  chr21_5935185     HCab    C    G        0      0        2 
  21  chr21_5935185     HPrz    C    G        0      0        2 
  21  chr21_5935185     ZBoe    C    G        0      0        2 
  21  chr21_5935185     ZGre    C    G        0      0        2 
  21  chr21_5935185     ZHar    C    G        0      0        2 
  21  chr21_5935185   Sample    C    G        0      0        2 
  21  chr21_5938962     AAsi    A    G        0      0        2 
  21  chr21_5938962     AKia    A    G        0      0        2 
  21  chr21_5938962     AOna    A    G        0      0        2 
  21  chr21_5938962     ASom    A    G        0      0        2 
  21  chr21_5938962     HCab    A    G        1      2        2 
  21  chr21_5938962     HPrz    A    G        1      2        2 
  21  chr21_5938962     ZBoe    A    G        0      0        2 
  21  chr21_5938962     ZGre    A    G        0      0        2 
  21  chr21_5938962     ZHar    A    G        0      0        2 
  21  chr21_5938962   Sample    A    G        1      2        2 
  21  chr21_5943212     AAsi    A    G        0      0        2 
  21  chr21_5943212     AKia    A    G        0      0        2 
  21  chr21_5943212     AOna    A    G        0      0        2 
  21  chr21_5943212     ASom    A    G        0      0        2 
  21  chr21_5943212     HCab    A    G        1      2        2 
  21  chr21_5943212     HPrz    A    G        1      2        2 
  21  chr21_5943212     ZBoe    A    G        0      0        2 
  21  chr21_5943212     ZGre    A    G        0      0        2 
  21  chr21_5943212     ZHar    A    G        0      0        2 
  21  chr21_5943212   Sample    A    G        1      2        2 
  21  chr21_5948347     AAsi    A    G        0      0        2 
  21  chr21_5948347     AKia    A    G        0      0        2 
  21  chr21_5948347     AOna    A    G        0      0        2 
  21  chr21_5948347     ASom    A    G        0      0        2 
  21  chr21_5948347     HCab    A    G        0      0        2 
  21  chr21_5948347     HPrz    A    G        0      0        2 
  21  chr21_5948347     ZBoe    A    G        1      2        2 
  21  chr21_5948347     ZGre    A    G        0      0        2 
  21  chr21_5948347     ZHar    A    G        0      0        2 
  21  chr21_5948347   Sample    A    G        0      0        2 
  21  chr21_5948524     AAsi    A    G      0.5      1        2 
  21  chr21_5948524     AKia    A    G        0      0        2 
  21  chr21_5948524     AOna    A    G        0      0        2 
  21  chr21_5948524     ASom    A    G        0      0        2 
  21  chr21_5948524     HCab    A    G        0      0        2 
  21  chr21_5948524     HPrz    A    G        0      0        2 
  21  chr21_5948524     ZBoe    A    G        0      0        2 
  21  chr21_5948524     ZGre    A    G        0      0        2 
  21  chr21_5948524     ZHar    A    G        0      0        2 
  21  chr21_5948524   Sample    A    G        0      0        2 
  21  chr21_5951661     AAsi    A    G        0      0        2 
  21  chr21_5951661     AKia    A    G        0      0        2 
  21  chr21_5951661     AOna    A    G      0.5      1        2 
  21  chr21_5951661     ASom    A    G        0      0        2 
  21  chr21_5951661     HCab    A    G        0      0        2 
  21  chr21_5951661     HPrz    A    G        0      0        2 
  21  chr21_5951661     ZBoe    A    G        0      0        2 
  21  chr21_5951661     ZGre    A    G        0      0        2 
  21  chr21_5951661     ZHar    A    G        0      0        2 
  21  chr21_5951661   Sample    A    G        0      0        2 
  21  chr21_5960866     AAsi    A    T        0      0        2 
  21  chr21_5960866     AKia    A    T        0      0        2 
  21  chr21_5960866     AOna    A    T        0      0        2 
  21  chr21_5960866     ASom    A    T        0      0        2 
  21  chr21_5960866     HCab    A    T        0      0        2 
  21  chr21_5960866     HPrz    A    T        0      0        2 
  21  chr21_5960866     ZBoe    A    T        0      0        2 
  21  chr21_5960866     ZGre    A    T        0      0        2 
  21  chr21_5960866     ZHar    A    T        1      2        2 
  21  chr21_5960866   Sample    A    T        0      0        2 
  21  chr21_5963634     AAsi    G    A        0      0        2 
  21  chr21_5963634     AKia    G    A        0      0        2 
  21  chr21_5963634     AOna    G    A        0      0        2 
  21  chr21_5963634     ASom    G    A        0      0        2 
  21  chr21_5963634     HCab    G    A        1      2        2 
  21  chr21_5963634     HPrz    G    A        1      2        2 
  21  chr21_5963634     ZBoe    G    A        0      0        2 
  21  chr21_5963634     ZGre    G    A        0      0        2 
  21  chr21_5963634     ZHar    G    A        0      0        2 
  21  chr21_5963634   Sample    G    A        1      2        2 
  21  chr21_5972060     AAsi    G    A        0      0        2 
  21  chr21_5972060     AKia    G    A        0      0        2 
  21  chr21_5972060     AOna    G    A        0      0        2 
  21  chr21_5972060     ASom    G    A        0      0        2 
  21  chr21_5972060     HCab    G    A        0      0        2 
  21  chr21_5972060     HPrz    G    A        0      0        2 
  21  chr21_5972060     ZBoe    G    A      0.5      1        2 
  21  chr21_5972060     ZGre    G    A        0      0        2 
  21  chr21_5972060     ZHar    G    A        0      0        2 
  21  chr21_5972060   Sample    G    A        0      0        2 
  21  chr21_5976659     AAsi    C    T        0      0        2 
  21  chr21_5976659     AKia    C    T        0      0        2 
  21  chr21_5976659     AOna    C    T        0      0        2 
  21  chr21_5976659     ASom    C    T        0      0        2 
  21  chr21_5976659     HCab    C    T        0      0        2 
  21  chr21_5976659     HPrz    C    T        0      0        2 
  21  chr21_5976659     ZBoe    C    T        0      0        2 
  21  chr21_5976659     ZGre    C    T        0      0        2 
  21  chr21_5976659     ZHar    C    T        1      2        2 
  21  chr21_5976659   Sample    C    T        0      0        2 
  21  chr21_5979260     AAsi    G    T        0      0        2 
  21  chr21_5979260     AKia    G    T        0      0        2 
  21  chr21_5979260     AOna    G    T        0      0        2 
  21  chr21_5979260     ASom    G    T        0      0        2 
  21  chr21_5979260     HCab    G    T        1      2        2 
  21  chr21_5979260     HPrz    G    T        1      2        2 
  21  chr21_5979260     ZBoe    G    T        0      0        2 
  21  chr21_5979260     ZGre    G    T        0      0        2 
  21  chr21_5979260     ZHar    G    T        0      0        2 
  21  chr21_5979260   Sample    G    T        1      2        2 
  21  chr21_5984892     AAsi    T    C        0      0        2 
  21  chr21_5984892     AKia    T    C        1      2        2 
  21  chr21_5984892     AOna    T    C        1      2        2 
  21  chr21_5984892     ASom    T    C        0      0        2 
  21  chr21_5984892     HCab    T    C        0      0        2 
  21  chr21_5984892     HPrz    T    C        0      0        2 
  21  chr21_5984892     ZBoe    T    C        0      0        2 
  21  chr21_5984892     ZGre    T    C        0      0        2 
  21  chr21_5984892     ZHar    T    C        0      0        2 
  21  chr21_5984892   Sample    T    C        0      0        2 
  21  chr21_5987127     AAsi    A    G        0      0        2 
  21  chr21_5987127     AKia    A    G        0      0        2 
  21  chr21_5987127     AOna    A    G        0      0        2 
  21  chr21_5987127     ASom    A    G        0      0        2 
  21  chr21_5987127     HCab    A    G        0      0        2 
  21  chr21_5987127     HPrz    A    G        0      0        2 
  21  chr21_5987127     ZBoe    A    G        0      0        2 
  21  chr21_5987127     ZGre    A    G        0      0        2 
  21  chr21_5987127     ZHar    A    G        1      2        2 
  21  chr21_5987127   Sample    A    G        1      2        2 
  21  chr21_5989605     AAsi    T    C        0      0        2 
  21  chr21_5989605     AKia    T    C        0      0        2 
  21  chr21_5989605     AOna    T    C      0.5      1        2 
  21  chr21_5989605     ASom    T    C        0      0        2 
  21  chr21_5989605     HCab    T    C        0      0        2 
  21  chr21_5989605     HPrz    T    C        0      0        2 
  21  chr21_5989605     ZBoe    T    C        0      0        2 
  21  chr21_5989605     ZGre    T    C        0      0        2 
  21  chr21_5989605     ZHar    T    C        0      0        2 
  21  chr21_5989605   Sample    T    C        0      0        2 
  21  chr21_5992358     AAsi    C    T        0      0        2 
  21  chr21_5992358     AKia    C    T        0      0        2 
  21  chr21_5992358     AOna    C    T        0      0        2 
  21  chr21_5992358     ASom    C    T        0      0        2 
  21  chr21_5992358     HCab    C    T        0      0        2 
  21  chr21_5992358     HPrz    C    T        0      0        2 
  21  chr21_5992358     ZBoe    C    T        0      0        2 
  21  chr21_5992358     ZGre    C    T        0      0        2 
  21  chr21_5992358     ZHar    C    T        1      2        2 
  21  chr21_5992358   Sample    C    T        0      0        2 
  21  chr21_5995148     AAsi    G    A        0      0        2 
  21  chr21_5995148     AKia    G    A        0      0        2 
  21  chr21_5995148     AOna    G    A        0      0        2 
  21  chr21_5995148     ASom    G    A        0      0        2 
  21  chr21_5995148     HCab    G    A      0.5      1        2 
  21  chr21_5995148     HPrz    G    A        1      2        2 
  21  chr21_5995148     ZBoe    G    A        0      0        2 
  21  chr21_5995148     ZGre    G    A        0      0        2 
  21  chr21_5995148     ZHar    G    A        0      0        2 
  21  chr21_5995148   Sample    G    A        1      2        2 
  21  chr21_5997948     AAsi    C    G        0      0        2 
  21  chr21_5997948     AKia    C    G        0      0        2 
  21  chr21_5997948     AOna    C    G        0      0        2 
  21  chr21_5997948     ASom    C    G        0      0        2 
  21  chr21_5997948     HCab    C    G      0.5      1        2 
  21  chr21_5997948     HPrz    C    G        1      2        2 
  21  chr21_5997948     ZBoe    C    G        0      0        2 
  21  chr21_5997948     ZGre    C    G        0      0        2 
  21  chr21_5997948     ZHar    C    G        0      0        2 
  21  chr21_5997948   Sample    C    G        1      2        2 
  21  chr21_5998282     AAsi    A    G        0      0        2 
  21  chr21_5998282     AKia    A    G        0      0        2 
  21  chr21_5998282     AOna    A    G        0      0        2 
  21  chr21_5998282     ASom    A    G        0      0        2 
  21  chr21_5998282     HCab    A    G        1      2        2 
  21  chr21_5998282     HPrz    A    G        1      2        2 
  21  chr21_5998282     ZBoe    A    G        0      0        2 
  21  chr21_5998282     ZGre    A    G        0      0        2 
  21  chr21_5998282     ZHar    A    G        0      0        2 
  21  chr21_5998282   Sample    A    G        1      2        2 
  21  chr21_6009075     AAsi    T    G        0      0        2 
  21  chr21_6009075     AKia    T    G        0      0        2 
  21  chr21_6009075     AOna    T    G        0      0        2 
  21  chr21_6009075     ASom    T    G        0      0        2 
  21  chr21_6009075     HCab    T    G        1      2        2 
  21  chr21_6009075     HPrz    T    G        1      2        2 
  21  chr21_6009075     ZBoe    T    G        0      0        2 
  21  chr21_6009075     ZGre    T    G        0      0        2 
  21  chr21_6009075     ZHar    T    G        0      0        2 
  21  chr21_6009075   Sample    T    G        1      2        2 
  21  chr21_6023539     AAsi    T    C        0      0        2 
  21  chr21_6023539     AKia    T    C        0      0        2 
  21  chr21_6023539     AOna    T    C        0      0        2 
  21  chr21_6023539     ASom    T    C        0      0        2 
  21  chr21_6023539     HCab    T    C        1      2        2 
  21  chr21_6023539     HPrz    T    C        1      2        2 
  21  chr21_6023539     ZBoe    T    C        0      0        2 
  21  chr21_6023539     ZGre    T    C        0      0        2 
  21  chr21_6023539     ZHar    T    C        0      0        2 
  21  chr21_6023539   Sample    T    C        1      2        2 
  21  chr21_6024865     AAsi    G    A        0      0        2 
  21  chr21_6024865     AKia    G    A        0      0        2 
  21  chr21_6024865     AOna    G    A        0      0        2 
  21  chr21_6024865     ASom    G    A        0      0        2 
  21  chr21_6024865     HCab    G    A        0      0        2 
  21  chr21_6024865     HPrz    G    A        0      0        2 
  21  chr21_6024865     ZBoe    G    A        1      2        2 
  21  chr21_6024865     ZGre    G    A        0      0        2 
  21  chr21_6024865     ZHar    G    A        0      0        2 
  21  chr21_6024865   Sample    G    A        0      0        2 
  21  chr21_6025814     AAsi    T    C        0      0        2 
  21  chr21_6025814     AKia    T    C        0      0        2 
  21  chr21_6025814     AOna    T    C      0.5      1        2 
  21  chr21_6025814     ASom    T    C        0      0        2 
  21  chr21_6025814     HCab    T    C        0      0        2 
  21  chr21_6025814     HPrz    T    C        0      0        2 
  21  chr21_6025814     ZBoe    T    C        0      0        2 
  21  chr21_6025814     ZGre    T    C        0      0        2 
  21  chr21_6025814     ZHar    T    C        0      0        2 
  21  chr21_6025814   Sample    T    C        0      0        2 
  21  chr21_6030862     AAsi    A    G        0      0        2 
  21  chr21_6030862     AKia    A    G        0      0        2 
  21  chr21_6030862     AOna    A    G        0      0        2 
  21  chr21_6030862     ASom    A    G        0      0        2 
  21  chr21_6030862     HCab    A    G        1      2        2 
  21  chr21_6030862     HPrz    A    G        1      2        2 
  21  chr21_6030862     ZBoe    A    G        0      0        2 
  21  chr21_6030862     ZGre    A    G        0      0        2 
  21  chr21_6030862     ZHar    A    G        0      0        2 
  21  chr21_6030862   Sample    A    G        1      2        2 
  21  chr21_6031849     AAsi    A    C        0      0        2 
  21  chr21_6031849     AKia    A    C        0      0        2 
  21  chr21_6031849     AOna    A    C      0.5      1        2 
  21  chr21_6031849     ASom    A    C        0      0        2 
  21  chr21_6031849     HCab    A    C        0      0        2 
  21  chr21_6031849     HPrz    A    C        0      0        2 
  21  chr21_6031849     ZBoe    A    C        0      0        2 
  21  chr21_6031849     ZGre    A    C        0      0        2 
  21  chr21_6031849     ZHar    A    C        0      0        2 
  21  chr21_6031849   Sample    A    C        0      0        2 
  21  chr21_6032160     AAsi    C    T        0      0        2 
  21  chr21_6032160     AKia    C    T        0      0        2 
  21  chr21_6032160     AOna    C    T      0.5      1        2 
  21  chr21_6032160     ASom    C    T        0      0        2 
  21  chr21_6032160     HCab    C    T        0      0        2 
  21  chr21_6032160     HPrz    C    T        0      0        2 
  21  chr21_6032160     ZBoe    C    T        0      0        2 
  21  chr21_6032160     ZGre    C    T        0      0        2 
  21  chr21_6032160     ZHar    C    T        0      0        2 
  21  chr21_6032160   Sample    C    T        0      0        2 
  21  chr21_6039460     AAsi    C    T        0      0        2 
  21  chr21_6039460     AKia    C    T        0      0        2 
  21  chr21_6039460     AOna    C    T        0      0        2 
  21  chr21_6039460     ASom    C    T        0      0        2 
  21  chr21_6039460     HCab    C    T        1      2        2 
  21  chr21_6039460     HPrz    C    T        1      2        2 
  21  chr21_6039460     ZBoe    C    T        0      0        2 
  21  chr21_6039460     ZGre    C    T        0      0        2 
  21  chr21_6039460     ZHar    C    T        0      0        2 
  21  chr21_6039460   Sample    C    T        1      2        2 
  21  chr21_6039611     AAsi    C    T        0      0        2 
  21  chr21_6039611     AKia    C    T        0      0        2 
  21  chr21_6039611     AOna    C    T        0      0        2 
  21  chr21_6039611     ASom    C    T        0      0        2 
  21  chr21_6039611     HCab    C    T        0      0        2 
  21  chr21_6039611     HPrz    C    T      0.5      1        2 
  21  chr21_6039611     ZBoe    C    T        0      0        2 
  21  chr21_6039611     ZGre    C    T        0      0        2 
  21  chr21_6039611     ZHar    C    T        0      0        2 
  21  chr21_6039611   Sample    C    T        0      0        2 
  21  chr21_6039796     AAsi    A    G        0      0        2 
  21  chr21_6039796     AKia    A    G        0      0        2 
  21  chr21_6039796     AOna    A    G        0      0        2 
  21  chr21_6039796     ASom    A    G        0      0        2 
  21  chr21_6039796     HCab    A    G        0      0        2 
  21  chr21_6039796     HPrz    A    G        0      0        2 
  21  chr21_6039796     ZBoe    A    G        0      0        2 
  21  chr21_6039796     ZGre    A    G        0      0        2 
  21  chr21_6039796     ZHar    A    G      0.5      1        2 
  21  chr21_6039796   Sample    A    G        0      0        2 
  21  chr21_6042263     AAsi    C    T        0      0        2 
  21  chr21_6042263     AKia    C    T        0      0        2 
  21  chr21_6042263     AOna    C    T        0      0        2 
  21  chr21_6042263     ASom    C    T        0      0        2 
  21  chr21_6042263     HCab    C    T        1      2        2 
  21  chr21_6042263     HPrz    C    T        1      2        2 
  21  chr21_6042263     ZBoe    C    T        0      0        2 
  21  chr21_6042263     ZGre    C    T        0      0        2 
  21  chr21_6042263     ZHar    C    T        0      0        2 
  21  chr21_6042263   Sample    C    T        1      2        2 
  21  chr21_6042277     AAsi    C    T        0      0        2 
  21  chr21_6042277     AKia    C    T        0      0        2 
  21  chr21_6042277     AOna    C    T        0      0        2 
  21  chr21_6042277     ASom    C    T        0      0        2 
  21  chr21_6042277     HCab    C    T        0      0        2 
  21  chr21_6042277     HPrz    C    T        0      0        2 
  21  chr21_6042277     ZBoe    C    T        0      0        2 
  21  chr21_6042277     ZGre    C    T        1      2        2 
  21  chr21_6042277     ZHar    C    T        0      0        2 
  21  chr21_6042277   Sample    C    T        0      0        2 
  21  chr21_6048848     AAsi    C    T        0      0        2 
  21  chr21_6048848     AKia    C    T        0      0        2 
  21  chr21_6048848     AOna    C    T      0.5      1        2 
  21  chr21_6048848     ASom    C    T        0      0        2 
  21  chr21_6048848     HCab    C    T        0      0        2 
  21  chr21_6048848     HPrz    C    T        0      0        2 
  21  chr21_6048848     ZBoe    C    T        0      0        2 
  21  chr21_6048848     ZGre    C    T        0      0        2 
  21  chr21_6048848     ZHar    C    T        0      0        2 
  21  chr21_6048848   Sample    C    T        0      0        2 
  21  chr21_6061321     AAsi    C    T        0      0        2 
  21  chr21_6061321     AKia    C    T        0      0        2 
  21  chr21_6061321     AOna    C    T        0      0        2 
  21  chr21_6061321     ASom    C    T        0      0        2 
  21  chr21_6061321     HCab    C    T      0.5      1        2 
  21  chr21_6061321     HPrz    C    T      0.5      1        2 
  21  chr21_6061321     ZBoe    C    T        0      0        2 
  21  chr21_6061321     ZGre    C    T        0      0        2 
  21  chr21_6061321     ZHar    C    T        0      0        2 
  21  chr21_6061321   Sample    C    T        0      0        2 
  21  chr21_6067029     AAsi    T    C        0      0        2 
  21  chr21_6067029     AKia    T    C        0      0        2 
  21  chr21_6067029     AOna    T    C        0      0        2 
  21  chr21_6067029     ASom    T    C        1      2        2 
  21  chr21_6067029     HCab    T    C        0      0        2 
  21  chr21_6067029     HPrz    T    C        0      0        2 
  21  chr21_6067029     ZBoe    T    C        0      0        2 
  21  chr21_6067029     ZGre    T    C        0      0        2 
  21  chr21_6067029     ZHar    T    C        0      0        2 
  21  chr21_6067029   Sample    T    C        0      0        2 
  21  chr21_6068568     AAsi    C    A        0      0        2 
  21  chr21_6068568     AKia    C    A        0      0        2 
  21  chr21_6068568     AOna    C    A        0      0        2 
  21  chr21_6068568     ASom    C    A        0      0        2 
  21  chr21_6068568     HCab    C    A      0.5      1        2 
  21  chr21_6068568     HPrz    C    A        1      2        2 
  21  chr21_6068568     ZBoe    C    A        0      0        2 
  21  chr21_6068568     ZGre    C    A        0      0        2 
  21  chr21_6068568     ZHar    C    A        0      0        2 
  21  chr21_6068568   Sample    C    A        1      2        2 
  21  chr21_6069110     AAsi    A    C        0      0        2 
  21  chr21_6069110     AKia    A    C        0      0        2 
  21  chr21_6069110     AOna    A    C        0      0        2 
  21  chr21_6069110     ASom    A    C        0      0        2 
  21  chr21_6069110     HCab    A    C        1      2        2 
  21  chr21_6069110     HPrz    A    C        1      2        2 
  21  chr21_6069110     ZBoe    A    C        0      0        2 
  21  chr21_6069110     ZGre    A    C        0      0        2 
  21  chr21_6069110     ZHar    A    C        0      0        2 
  21  chr21_6069110   Sample    A    C        1      2        2 
  21  chr21_6071676     AAsi    T    C        0      0        2 
  21  chr21_6071676     AKia    T    C        1      2        2 
  21  chr21_6071676     AOna    T    C        1      2        2 
  21  chr21_6071676     ASom    T    C        0      0        2 
  21  chr21_6071676     HCab    T    C        0      0        2 
  21  chr21_6071676     HPrz    T    C        0      0        2 
  21  chr21_6071676     ZBoe    T    C        0      0        2 
  21  chr21_6071676     ZGre    T    C        0      0        2 
  21  chr21_6071676     ZHar    T    C        0      0        2 
  21  chr21_6071676   Sample    T    C        0      0        2 
  21  chr21_6076250     AAsi    T    G        0      0        2 
  21  chr21_6076250     AKia    T    G        0      0        2 
  21  chr21_6076250     AOna    T    G        0      0        2 
  21  chr21_6076250     ASom    T    G        0      0        2 
  21  chr21_6076250     HCab    T    G      0.5      1        2 
  21  chr21_6076250     HPrz    T    G      0.5      1        2 
  21  chr21_6076250     ZBoe    T    G        0      0        2 
  21  chr21_6076250     ZGre    T    G        0      0        2 
  21  chr21_6076250     ZHar    T    G        0      0        2 
  21  chr21_6076250   Sample    T    G        1      2        2 
  21  chr21_6088667     AAsi    C    T        0      0        2 
  21  chr21_6088667     AKia    C    T        1      2        2 
  21  chr21_6088667     AOna    C    T        1      2        2 
  21  chr21_6088667     ASom    C    T        0      0        2 
  21  chr21_6088667     HCab    C    T        0      0        2 
  21  chr21_6088667     HPrz    C    T        0      0        2 
  21  chr21_6088667     ZBoe    C    T        0      0        2 
  21  chr21_6088667     ZGre    C    T        0      0        2 
  21  chr21_6088667     ZHar    C    T        0      0        2 
  21  chr21_6088667   Sample    C    T        0      0        2 
  21  chr21_6090278     AAsi    G    A        0      0        2 
  21  chr21_6090278     AKia    G    A        1      2        2 
  21  chr21_6090278     AOna    G    A        1      2        2 
  21  chr21_6090278     ASom    G    A        0      0        2 
  21  chr21_6090278     HCab    G    A        0      0        2 
  21  chr21_6090278     HPrz    G    A        0      0        2 
  21  chr21_6090278     ZBoe    G    A        0      0        2 
  21  chr21_6090278     ZGre    G    A        0      0        2 
  21  chr21_6090278     ZHar    G    A        0      0        2 
  21  chr21_6090278   Sample    G    A        0      0        2 
  21  chr21_6096011     AAsi    G    A        0      0        2 
  21  chr21_6096011     AKia    G    A        0      0        2 
  21  chr21_6096011     AOna    G    A        0      0        2 
  21  chr21_6096011     ASom    G    A        0      0        2 
  21  chr21_6096011     HCab    G    A        0      0        2 
  21  chr21_6096011     HPrz    G    A        0      0        2 
  21  chr21_6096011     ZBoe    G    A        0      0        2 
  21  chr21_6096011     ZGre    G    A        1      2        2 
  21  chr21_6096011     ZHar    G    A        1      2        2 
  21  chr21_6096011   Sample    G    A        0      0        2 
  21  chr21_6101289     AAsi    G    T        0      0        2 
  21  chr21_6101289     AKia    G    T        1      2        2 
  21  chr21_6101289     AOna    G    T        0      0        2 
  21  chr21_6101289     ASom    G    T        0      0        2 
  21  chr21_6101289     HCab    G    T        0      0        2 
  21  chr21_6101289     HPrz    G    T        0      0        2 
  21  chr21_6101289     ZBoe    G    T        0      0        2 
  21  chr21_6101289     ZGre    G    T        0      0        2 
  21  chr21_6101289     ZHar    G    T        0      0        2 
  21  chr21_6101289   Sample    G    T        0      0        2 
  21  chr21_6117798     AAsi    G    A        1      2        2 
  21  chr21_6117798     AKia    G    A        0      0        2 
  21  chr21_6117798     AOna    G    A        0      0        2 
  21  chr21_6117798     ASom    G    A        1      2        2 
  21  chr21_6117798     HCab    G    A        0      0        2 
  21  chr21_6117798     HPrz    G    A        0      0        2 
  21  chr21_6117798     ZBoe    G    A        0      0        2 
  21  chr21_6117798     ZGre    G    A        0      0        2 
  21  chr21_6117798     ZHar    G    A        0      0        2 
  21  chr21_6117798   Sample    G    A        0      0        2 
  21  chr21_6118695     AAsi    A    G        0      0        2 
  21  chr21_6118695     AKia    A    G        0      0        2 
  21  chr21_6118695     AOna    A    G        0      0        2 
  21  chr21_6118695     ASom    A    G        0      0        2 
  21  chr21_6118695     HCab    A    G        0      0        2 
  21  chr21_6118695     HPrz    A    G        0      0        2 
  21  chr21_6118695     ZBoe    A    G      0.5      1        2 
  21  chr21_6118695     ZGre    A    G        0      0        2 
  21  chr21_6118695     ZHar    A    G        0      0        2 
  21  chr21_6118695   Sample    A    G        0      0        2 
  21  chr21_6122209     AAsi    C    G        0      0        2 
  21  chr21_6122209     AKia    C    G        0      0        2 
  21  chr21_6122209     AOna    C    G        0      0        2 
  21  chr21_6122209     ASom    C    G        0      0        2 
  21  chr21_6122209     HCab    C    G        1      2        2 
  21  chr21_6122209     HPrz    C    G        1      2        2 
  21  chr21_6122209     ZBoe    C    G        0      0        2 
  21  chr21_6122209     ZGre    C    G        0      0        2 
  21  chr21_6122209     ZHar    C    G        0      0        2 
  21  chr21_6122209   Sample    C    G        1      2        2 
  21  chr21_6122426     AAsi    C    T        0      0        2 
  21  chr21_6122426     AKia    C    T        0      0        2 
  21  chr21_6122426     AOna    C    T        0      0        2 
  21  chr21_6122426     ASom    C    T        0      0        2 
  21  chr21_6122426     HCab    C    T        1      2        2 
  21  chr21_6122426     HPrz    C    T        1      2        2 
  21  chr21_6122426     ZBoe    C    T        0      0        2 
  21  chr21_6122426     ZGre    C    T        0      0        2 
  21  chr21_6122426     ZHar    C    T        0      0        2 
  21  chr21_6122426   Sample    C    T        1      2        2 
  21  chr21_6123523     AAsi    G    A        0      0        2 
  21  chr21_6123523     AKia    G    A        0      0        2 
  21  chr21_6123523     AOna    G    A        0      0        2 
  21  chr21_6123523     ASom    G    A        0      0        2 
  21  chr21_6123523     HCab    G    A      0.5      1        2 
  21  chr21_6123523     HPrz    G    A        0      0        2 
  21  chr21_6123523     ZBoe    G    A        0      0        2 
  21  chr21_6123523     ZGre    G    A        0      0        2 
  21  chr21_6123523     ZHar    G    A        0      0        2 
  21  chr21_6123523   Sample    G    A        0      0        2 
  21  chr21_6124053     AAsi    T    A        0      0        2 
  21  chr21_6124053     AKia    T    A        0      0        2 
  21  chr21_6124053     AOna    T    A        0      0        2 
  21  chr21_6124053     ASom    T    A        0      0        2 
  21  chr21_6124053     HCab    T    A        1      2        2 
  21  chr21_6124053     HPrz    T    A        1      2        2 
  21  chr21_6124053     ZBoe    T    A        0      0        2 
  21  chr21_6124053     ZGre    T    A        0      0        2 
  21  chr21_6124053     ZHar    T    A        0      0        2 
  21  chr21_6124053   Sample    T    A        1      2        2 
  21  chr21_6130998     AAsi    T    C        0      0        2 
  21  chr21_6130998     AKia    T    C        0      0        2 
  21  chr21_6130998     AOna    T    C        0      0        2 
  21  chr21_6130998     ASom    T    C        0      0        2 
  21  chr21_6130998     HCab    T    C        1      2        2 
  21  chr21_6130998     HPrz    T    C        1      2        2 
  21  chr21_6130998     ZBoe    T    C        0      0        2 
  21  chr21_6130998     ZGre    T    C        0      0        2 
  21  chr21_6130998     ZHar    T    C        0      0        2 
  21  chr21_6130998   Sample    T    C        1      2        2 
  21  chr21_6132719     AAsi    C    T        0      0        2 
  21  chr21_6132719     AKia    C    T        0      0        2 
  21  chr21_6132719     AOna    C    T        0      0        2 
  21  chr21_6132719     ASom    C    T        0      0        2 
  21  chr21_6132719     HCab    C    T        1      2        2 
  21  chr21_6132719     HPrz    C    T        1      2        2 
  21  chr21_6132719     ZBoe    C    T        0      0        2 
  21  chr21_6132719     ZGre    C    T        0      0        2 
  21  chr21_6132719     ZHar    C    T        0      0        2 
  21  chr21_6132719   Sample    C    T        1      2        2 
  21  chr21_6139626     AAsi    G    A        0      0        2 
  21  chr21_6139626     AKia    G    A        0      0        2 
  21  chr21_6139626     AOna    G    A        0      0        2 
  21  chr21_6139626     ASom    G    A        0      0        2 
  21  chr21_6139626     HCab    G    A        0      0        2 
  21  chr21_6139626     HPrz    G    A        0      0        2 
  21  chr21_6139626     ZBoe    G    A        0      0        2 
  21  chr21_6139626     ZGre    G    A        0      0        2 
  21  chr21_6139626     ZHar    G    A      0.5      1        2 
  21  chr21_6139626   Sample    G    A        0      0        2 
  21  chr21_6141119     AAsi    C    T        0      0        2 
  21  chr21_6141119     AKia    C    T        0      0        2 
  21  chr21_6141119     AOna    C    T        0      0        2 
  21  chr21_6141119     ASom    C    T        0      0        2 
  21  chr21_6141119     HCab    C    T        1      2        2 
  21  chr21_6141119     HPrz    C    T        1      2        2 
  21  chr21_6141119     ZBoe    C    T        0      0        2 
  21  chr21_6141119     ZGre    C    T        0      0        2 
  21  chr21_6141119     ZHar    C    T        0      0        2 
  21  chr21_6141119   Sample    C    T        1      2        2 
  21  chr21_6143742     AAsi    A    C      0.5      1        2 
  21  chr21_6143742     AKia    A    C        0      0        2 
  21  chr21_6143742     AOna    A    C        0      0        2 
  21  chr21_6143742     ASom    A    C        0      0        2 
  21  chr21_6143742     HCab    A    C        0      0        2 
  21  chr21_6143742     HPrz    A    C        0      0        2 
  21  chr21_6143742     ZBoe    A    C        0      0        2 
  21  chr21_6143742     ZGre    A    C        0      0        2 
  21  chr21_6143742     ZHar    A    C        0      0        2 
  21  chr21_6143742   Sample    A    C        0      0        2 
  21  chr21_6147695     AAsi    C    T      0.5      1        2 
  21  chr21_6147695     AKia    C    T        0      0        2 
  21  chr21_6147695     AOna    C    T        0      0        2 
  21  chr21_6147695     ASom    C    T        1      2        2 
  21  chr21_6147695     HCab    C    T        0      0        2 
  21  chr21_6147695     HPrz    C    T        0      0        2 
  21  chr21_6147695     ZBoe    C    T        0      0        2 
  21  chr21_6147695     ZGre    C    T        0      0        2 
  21  chr21_6147695     ZHar    C    T        0      0        2 
  21  chr21_6147695   Sample    C    T        0      0        2 
  21  chr21_6153819     AAsi    G    C        0      0        2 
  21  chr21_6153819     AKia    G    C        0      0        2 
  21  chr21_6153819     AOna    G    C        0      0        2 
  21  chr21_6153819     ASom    G    C        0      0        2 
  21  chr21_6153819     HCab    G    C        1      2        2 
  21  chr21_6153819     HPrz    G    C        1      2        2 
  21  chr21_6153819     ZBoe    G    C        0      0        2 
  21  chr21_6153819     ZGre    G    C        0      0        2 
  21  chr21_6153819     ZHar    G    C        0      0        2 
  21  chr21_6153819   Sample    G    C        1      2        2 
  21  chr21_6157692     AAsi    A    G        0      0        2 
  21  chr21_6157692     AKia    A    G        0      0        2 
  21  chr21_6157692     AOna    A    G      0.5      1        2 
  21  chr21_6157692     ASom    A    G        0      0        2 
  21  chr21_6157692     HCab    A    G        0      0        2 
  21  chr21_6157692     HPrz    A    G        0      0        2 
  21  chr21_6157692     ZBoe    A    G        0      0        2 
  21  chr21_6157692     ZGre    A    G        0      0        2 
  21  chr21_6157692     ZHar    A    G        0      0        2 
  21  chr21_6157692   Sample    A    G        0      0        2 
  21  chr21_6159825     AAsi    C    A        1      2        2 
  21  chr21_6159825     AKia    C    A        0      0        2 
  21  chr21_6159825     AOna    C    A        0      0        2 
  21  chr21_6159825     ASom    C    A        1      2        2 
  21  chr21_6159825     HCab    C    A        0      0        2 
  21  chr21_6159825     HPrz    C    A        0      0        2 
  21  chr21_6159825     ZBoe    C    A        0      0        2 
  21  chr21_6159825     ZGre    C    A        0      0        2 
  21  chr21_6159825     ZHar    C    A        0      0        2 
  21  chr21_6159825   Sample    C    A        0      0        2 
  21  chr21_6160997     AAsi    T    C      0.5      1        2 
  21  chr21_6160997     AKia    T    C        0      0        2 
  21  chr21_6160997     AOna    T    C        0      0        2 
  21  chr21_6160997     ASom    T    C        0      0        2 
  21  chr21_6160997     HCab    T    C        0      0        2 
  21  chr21_6160997     HPrz    T    C        0      0        2 
  21  chr21_6160997     ZBoe    T    C        0      0        2 
  21  chr21_6160997     ZGre    T    C        0      0        2 
  21  chr21_6160997     ZHar    T    C        0      0        2 
  21  chr21_6160997   Sample    T    C        0      0        2 
  21  chr21_6178576     AAsi    C    T        0      0        2 
  21  chr21_6178576     AKia    C    T        1      2        2 
  21  chr21_6178576     AOna    C    T      0.5      1        2 
  21  chr21_6178576     ASom    C    T        0      0        2 
  21  chr21_6178576     HCab    C    T        0      0        2 
  21  chr21_6178576     HPrz    C    T        0      0        2 
  21  chr21_6178576     ZBoe    C    T        0      0        2 
  21  chr21_6178576     ZGre    C    T        0      0        2 
  21  chr21_6178576     ZHar    C    T        0      0        2 
  21  chr21_6178576   Sample    C    T        0      0        2 
  21  chr21_6180752     AAsi    C    T        0      0        2 
  21  chr21_6180752     AKia    C    T        0      0        2 
  21  chr21_6180752     AOna    C    T        0      0        2 
  21  chr21_6180752     ASom    C    T        0      0        2 
  21  chr21_6180752     HCab    C    T        0      0        2 
  21  chr21_6180752     HPrz    C    T      0.5      1        2 
  21  chr21_6180752     ZBoe    C    T        0      0        2 
  21  chr21_6180752     ZGre    C    T        0      0        2 
  21  chr21_6180752     ZHar    C    T        0      0        2 
  21  chr21_6180752   Sample    C    T        0      0        2 
  21  chr21_6185616     AAsi    A    C        0      0        2 
  21  chr21_6185616     AKia    A    C        0      0        2 
  21  chr21_6185616     AOna    A    C        0      0        2 
  21  chr21_6185616     ASom    A    C        0      0        2 
  21  chr21_6185616     HCab    A    C        0      0        2 
  21  chr21_6185616     HPrz    A    C      0.5      1        2 
  21  chr21_6185616     ZBoe    A    C        0      0        2 
  21  chr21_6185616     ZGre    A    C        0      0        2 
  21  chr21_6185616     ZHar    A    C        0      0        2 
  21  chr21_6185616   Sample    A    C        0      0        2 
  21  chr21_6192730     AAsi    A    C        0      0        2 
  21  chr21_6192730     AKia    A    C        0      0        2 
  21  chr21_6192730     AOna    A    C        0      0        2 
  21  chr21_6192730     ASom    A    C        0      0        2 
  21  chr21_6192730     HCab    A    C        0      0        2 
  21  chr21_6192730     HPrz    A    C        0      0        2 
  21  chr21_6192730     ZBoe    A    C        0      0        2 
  21  chr21_6192730     ZGre    A    C        0      0        2 
  21  chr21_6192730     ZHar    A    C      0.5      1        2 
  21  chr21_6192730   Sample    A    C        0      0        2 
  21  chr21_6194204     AAsi    T    C        0      0        2 
  21  chr21_6194204     AKia    T    C        0      0        2 
  21  chr21_6194204     AOna    T    C      0.5      1        2 
  21  chr21_6194204     ASom    T    C        0      0        2 
  21  chr21_6194204     HCab    T    C        0      0        2 
  21  chr21_6194204     HPrz    T    C        0      0        2 
  21  chr21_6194204     ZBoe    T    C        0      0        2 
  21  chr21_6194204     ZGre    T    C        0      0        2 
  21  chr21_6194204     ZHar    T    C        0      0        2 
  21  chr21_6194204   Sample    T    C        0      0        2 
  21  chr21_6194324     AAsi    C    G        0      0        2 
  21  chr21_6194324     AKia    C    G        1      2        2 
  21  chr21_6194324     AOna    C    G      0.5      1        2 
  21  chr21_6194324     ASom    C    G        0      0        2 
  21  chr21_6194324     HCab    C    G        0      0        2 
  21  chr21_6194324     HPrz    C    G        0      0        2 
  21  chr21_6194324     ZBoe    C    G        0      0        2 
  21  chr21_6194324     ZGre    C    G        0      0        2 
  21  chr21_6194324     ZHar    C    G        0      0        2 
  21  chr21_6194324   Sample    C    G        0      0        2 
  21  chr21_6199161     AAsi    C    T        0      0        2 
  21  chr21_6199161     AKia    C    T        0      0        2 
  21  chr21_6199161     AOna    C    T        0      0        2 
  21  chr21_6199161     ASom    C    T        0      0        2 
  21  chr21_6199161     HCab    C    T        1      2        2 
  21  chr21_6199161     HPrz    C    T        1      2        2 
  21  chr21_6199161     ZBoe    C    T        0      0        2 
  21  chr21_6199161     ZGre    C    T        0      0        2 
  21  chr21_6199161     ZHar    C    T        0      0        2 
  21  chr21_6199161   Sample    C    T        1      2        2 
  21  chr21_6199987     AAsi    T    G        0      0        2 
  21  chr21_6199987     AKia    T    G        0      0        2 
  21  chr21_6199987     AOna    T    G        0      0        2 
  21  chr21_6199987     ASom    T    G        0      0        2 
  21  chr21_6199987     HCab    T    G        0      0        2 
  21  chr21_6199987     HPrz    T    G        0      0        2 
  21  chr21_6199987     ZBoe    T    G        1      2        2 
  21  chr21_6199987     ZGre    T    G        0      0        2 
  21  chr21_6199987     ZHar    T    G        0      0        2 
  21  chr21_6199987   Sample    T    G        0      0        2 
  21  chr21_6214521     AAsi    T    C      0.5      1        2 
  21  chr21_6214521     AKia    T    C        0      0        2 
  21  chr21_6214521     AOna    T    C        0      0        2 
  21  chr21_6214521     ASom    T    C        0      0        2 
  21  chr21_6214521     HCab    T    C        0      0        2 
  21  chr21_6214521     HPrz    T    C        0      0        2 
  21  chr21_6214521     ZBoe    T    C        0      0        2 
  21  chr21_6214521     ZGre    T    C        0      0        2 
  21  chr21_6214521     ZHar    T    C        0      0        2 
  21  chr21_6214521   Sample    T    C        0      0        2 
  21  chr21_6216442     AAsi    T    C        1      2        2 
  21  chr21_6216442     AKia    T    C        0      0        2 
  21  chr21_6216442     AOna    T    C        0      0        2 
  21  chr21_6216442     ASom    T    C        1      2        2 
  21  chr21_6216442     HCab    T    C        0      0        2 
  21  chr21_6216442     HPrz    T    C        0      0        2 
  21  chr21_6216442     ZBoe    T    C        1      2        2 
  21  chr21_6216442     ZGre    T    C        1      2        2 
  21  chr21_6216442     ZHar    T    C        1      2        2 
  21  chr21_6216442   Sample    T    C        0      0        2 
  21  chr21_6217282     AAsi    T    C        0      0        2 
  21  chr21_6217282     AKia    T    C        0      0        2 
  21  chr21_6217282     AOna    T    C        0      0        2 
  21  chr21_6217282     ASom    T    C        0      0        2 
  21  chr21_6217282     HCab    T    C        0      0        2 
  21  chr21_6217282     HPrz    T    C        0      0        2 
  21  chr21_6217282     ZBoe    T    C        0      0        2 
  21  chr21_6217282     ZGre    T    C        0      0        2 
  21  chr21_6217282     ZHar    T    C        1      2        2 
  21  chr21_6217282   Sample    T    C        0      0        2 
  21  chr21_6218028     AAsi    A    C        0      0        2 
  21  chr21_6218028     AKia    A    C        0      0        2 
  21  chr21_6218028     AOna    A    C      0.5      1        2 
  21  chr21_6218028     ASom    A    C        0      0        2 
  21  chr21_6218028     HCab    A    C        0      0        2 
  21  chr21_6218028     HPrz    A    C        0      0        2 
  21  chr21_6218028     ZBoe    A    C        0      0        2 
  21  chr21_6218028     ZGre    A    C        0      0        2 
  21  chr21_6218028     ZHar    A    C        0      0        2 
  21  chr21_6218028   Sample    A    C        0      0        2 
  21  chr21_6220729     AAsi    A    G        0      0        2 
  21  chr21_6220729     AKia    A    G        0      0        2 
  21  chr21_6220729     AOna    A    G        0      0        2 
  21  chr21_6220729     ASom    A    G        0      0        2 
  21  chr21_6220729     HCab    A    G        0      0        2 
  21  chr21_6220729     HPrz    A    G        0      0        2 
  21  chr21_6220729     ZBoe    A    G        1      2        2 
  21  chr21_6220729     ZGre    A    G        0      0        2 
  21  chr21_6220729     ZHar    A    G        0      0        2 
  21  chr21_6220729   Sample    A    G        0      0        2 
  21  chr21_6224698     AAsi    A    T        0      0        2 
  21  chr21_6224698     AKia    A    T        0      0        2 
  21  chr21_6224698     AOna    A    T        0      0        2 
  21  chr21_6224698     ASom    A    T        0      0        2 
  21  chr21_6224698     HCab    A    T        1      2        2 
  21  chr21_6224698     HPrz    A    T        1      2        2 
  21  chr21_6224698     ZBoe    A    T        0      0        2 
  21  chr21_6224698     ZGre    A    T        0      0        2 
  21  chr21_6224698     ZHar    A    T        0      0        2 
  21  chr21_6224698   Sample    A    T        1      2        2 
  21  chr21_6226663     AAsi    G    A        0      0        2 
  21  chr21_6226663     AKia    G    A        0      0        2 
  21  chr21_6226663     AOna    G    A        0      0        2 
  21  chr21_6226663     ASom    G    A        0      0        2 
  21  chr21_6226663     HCab    G    A        0      0        2 
  21  chr21_6226663     HPrz    G    A        0      0        2 
  21  chr21_6226663     ZBoe    G    A        0      0        2 
  21  chr21_6226663     ZGre    G    A        0      0        2 
  21  chr21_6226663     ZHar    G    A        1      2        2 
  21  chr21_6226663   Sample    G    A        0      0        2 
  21  chr21_6231807     AAsi    G    A        0      0        2 
  21  chr21_6231807     AKia    G    A        0      0        2 
  21  chr21_6231807     AOna    G    A        0      0        2 
  21  chr21_6231807     ASom    G    A        0      0        2 
  21  chr21_6231807     HCab    G    A        0      0        2 
  21  chr21_6231807     HPrz    G    A        0      0        2 
  21  chr21_6231807     ZBoe    G    A        0      0        2 
  21  chr21_6231807     ZGre    G    A        0      0        2 
  21  chr21_6231807     ZHar    G    A        1      2        2 
  21  chr21_6231807   Sample    G    A        0      0        2 
  21  chr21_6246895     AAsi    C    T        0      0        2 
  21  chr21_6246895     AKia    C    T        0      0        2 
  21  chr21_6246895     AOna    C    T        0      0        2 
  21  chr21_6246895     ASom    C    T        0      0        2 
  21  chr21_6246895     HCab    C    T        0      0        2 
  21  chr21_6246895     HPrz    C    T        0      0        2 
  21  chr21_6246895     ZBoe    C    T        0      0        2 
  21  chr21_6246895     ZGre    C    T        1      2        2 
  21  chr21_6246895     ZHar    C    T        0      0        2 
  21  chr21_6246895   Sample    C    T        0      0        2 
  21  chr21_6252201     AAsi    C    T        0      0        2 
  21  chr21_6252201     AKia    C    T        0      0        2 
  21  chr21_6252201     AOna    C    T        0      0        2 
  21  chr21_6252201     ASom    C    T        0      0        2 
  21  chr21_6252201     HCab    C    T        1      2        2 
  21  chr21_6252201     HPrz    C    T        1      2        2 
  21  chr21_6252201     ZBoe    C    T        0      0        2 
  21  chr21_6252201     ZGre    C    T        0      0        2 
  21  chr21_6252201     ZHar    C    T        0      0        2 
  21  chr21_6252201   Sample    C    T        1      2        2 
  21  chr21_6254167     AAsi    C    T        0      0        2 
  21  chr21_6254167     AKia    C    T        0      0        2 
  21  chr21_6254167     AOna    C    T        0      0        2 
  21  chr21_6254167     ASom    C    T        0      0        2 
  21  chr21_6254167     HCab    C    T        0      0        2 
  21  chr21_6254167     HPrz    C    T        0      0        2 
  21  chr21_6254167     ZBoe    C    T        0      0        2 
  21  chr21_6254167     ZGre    C    T        0      0        2 
  21  chr21_6254167     ZHar    C    T        1      2        2 
  21  chr21_6254167   Sample    C    T        0      0        2 
  21  chr21_6257790     AAsi    A    T        0      0        2 
  21  chr21_6257790     AKia    A    T        0      0        2 
  21  chr21_6257790     AOna    A    T        0      0        2 
  21  chr21_6257790     ASom    A    T        0      0        2 
  21  chr21_6257790     HCab    A    T        1      2        2 
  21  chr21_6257790     HPrz    A    T        1      2        2 
  21  chr21_6257790     ZBoe    A    T        0      0        2 
  21  chr21_6257790     ZGre    A    T        0      0        2 
  21  chr21_6257790     ZHar    A    T        0      0        2 
  21  chr21_6257790   Sample    A    T        1      2        2 
  21  chr21_6261616     AAsi    A    C        0      0        2 
  21  chr21_6261616     AKia    A    C        0      0        2 
  21  chr21_6261616     AOna    A    C        0      0        2 
  21  chr21_6261616     ASom    A    C        0      0        2 
  21  chr21_6261616     HCab    A    C        1      2        2 
  21  chr21_6261616     HPrz    A    C        1      2        2 
  21  chr21_6261616     ZBoe    A    C        0      0        2 
  21  chr21_6261616     ZGre    A    C        0      0        2 
  21  chr21_6261616     ZHar    A    C        0      0        2 
  21  chr21_6261616   Sample    A    C        1      2        2 
  21  chr21_6270540     AAsi    T    C        1      2        2 
  21  chr21_6270540     AKia    T    C        0      0        2 
  21  chr21_6270540     AOna    T    C        0      0        2 
  21  chr21_6270540     ASom    T    C        1      2        2 
  21  chr21_6270540     HCab    T    C        0      0        2 
  21  chr21_6270540     HPrz    T    C        0      0        2 
  21  chr21_6270540     ZBoe    T    C        1      2        2 
  21  chr21_6270540     ZGre    T    C        1      2        2 
  21  chr21_6270540     ZHar    T    C        1      2        2 
  21  chr21_6270540   Sample    T    C        0      0        2 
  21  chr21_6292685     AAsi    G    A        0      0        2 
  21  chr21_6292685     AKia    G    A        0      0        2 
  21  chr21_6292685     AOna    G    A        0      0        2 
  21  chr21_6292685     ASom    G    A        0      0        2 
  21  chr21_6292685     HCab    G    A        1      2        2 
  21  chr21_6292685     HPrz    G    A        1      2        2 
  21  chr21_6292685     ZBoe    G    A        0      0        2 
  21  chr21_6292685     ZGre    G    A        0      0        2 
  21  chr21_6292685     ZHar    G    A        0      0        2 
  21  chr21_6292685   Sample    G    A        1      2        2 
  21  chr21_6297779     AAsi    A    G        1      2        2 
  21  chr21_6297779     AKia    A    G        0      0        2 
  21  chr21_6297779     AOna    A    G        0      0        2 
  21  chr21_6297779     ASom    A    G        0      0        2 
  21  chr21_6297779     HCab    A    G        0      0        2 
  21  chr21_6297779     HPrz    A    G        0      0        2 
  21  chr21_6297779     ZBoe    A    G        0      0        2 
  21  chr21_6297779     ZGre    A    G        0      0        2 
  21  chr21_6297779     ZHar    A    G        0      0        2 
  21  chr21_6297779   Sample    A    G        0      0        2 
  21  chr21_6308498     AAsi    T    C        0      0        2 
  21  chr21_6308498     AKia    T    C        0      0        2 
  21  chr21_6308498     AOna    T    C        0      0        2 
  21  chr21_6308498     ASom    T    C        0      0        2 
  21  chr21_6308498     HCab    T    C        0      0        2 
  21  chr21_6308498     HPrz    T    C        0      0        2 
  21  chr21_6308498     ZBoe    T    C        0      0        2 
  21  chr21_6308498     ZGre    T    C        1      2        2 
  21  chr21_6308498     ZHar    T    C        0      0        2 
  21  chr21_6308498   Sample    T    C        0      0        2 
  21  chr21_6311575     AAsi    T    C        0      0        2 
  21  chr21_6311575     AKia    T    C        0      0        2 
  21  chr21_6311575     AOna    T    C        0      0        2 
  21  chr21_6311575     ASom    T    C        0      0        2 
  21  chr21_6311575     HCab    T    C        1      2        2 
  21  chr21_6311575     HPrz    T    C        1      2        2 
  21  chr21_6311575     ZBoe    T    C        0      0        2 
  21  chr21_6311575     ZGre    T    C        0      0        2 
  21  chr21_6311575     ZHar    T    C        0      0        2 
  21  chr21_6311575   Sample    T    C        1      2        2 
  21  chr21_6312545     AAsi    G    A        0      0        2 
  21  chr21_6312545     AKia    G    A        0      0        2 
  21  chr21_6312545     AOna    G    A        0      0        2 
  21  chr21_6312545     ASom    G    A        0      0        2 
  21  chr21_6312545     HCab    G    A        0      0        2 
  21  chr21_6312545     HPrz    G    A        0      0        2 
  21  chr21_6312545     ZBoe    G    A        0      0        2 
  21  chr21_6312545     ZGre    G    A        0      0        2 
  21  chr21_6312545     ZHar    G    A        1      2        2 
  21  chr21_6312545   Sample    G    A        0      0        2 
  21  chr21_6312853     AAsi    G    A        0      0        2 
  21  chr21_6312853     AKia    G    A        0      0        2 
  21  chr21_6312853     AOna    G    A        0      0        2 
  21  chr21_6312853     ASom    G    A        0      0        2 
  21  chr21_6312853     HCab    G    A        1      2        2 
  21  chr21_6312853     HPrz    G    A        1      2        2 
  21  chr21_6312853     ZBoe    G    A        0      0        2 
  21  chr21_6312853     ZGre    G    A        0      0        2 
  21  chr21_6312853     ZHar    G    A        0      0        2 
  21  chr21_6312853   Sample    G    A        1      2        2 
  21  chr21_6317226     AAsi    G    C        0      0        2 
  21  chr21_6317226     AKia    G    C        1      2        2 
  21  chr21_6317226     AOna    G    C        0      0        2 
  21  chr21_6317226     ASom    G    C        0      0        2 
  21  chr21_6317226     HCab    G    C        0      0        2 
  21  chr21_6317226     HPrz    G    C        0      0        2 
  21  chr21_6317226     ZBoe    G    C        0      0        2 
  21  chr21_6317226     ZGre    G    C        0      0        2 
  21  chr21_6317226     ZHar    G    C        0      0        2 
  21  chr21_6317226   Sample    G    C        0      0        2 
  21  chr21_6323051     AAsi    G    A        0      0        2 
  21  chr21_6323051     AKia    G    A        0      0        2 
  21  chr21_6323051     AOna    G    A        0      0        2 
  21  chr21_6323051     ASom    G    A        0      0        2 
  21  chr21_6323051     HCab    G    A        0      0        2 
  21  chr21_6323051     HPrz    G    A        0      0        2 
  21  chr21_6323051     ZBoe    G    A        0      0        2 
  21  chr21_6323051     ZGre    G    A        0      0        2 
  21  chr21_6323051     ZHar    G    A      0.5      1        2 
  21  chr21_6323051   Sample    G    A        0      0        2 
  21  chr21_6323945     AAsi    A    G        0      0        2 
  21  chr21_6323945     AKia    A    G        0      0        2 
  21  chr21_6323945     AOna    A    G        0      0        2 
  21  chr21_6323945     ASom    A    G        0      0        2 
  21  chr21_6323945     HCab    A    G        1      2        2 
  21  chr21_6323945     HPrz    A    G        1      2        2 
  21  chr21_6323945     ZBoe    A    G        0      0        2 
  21  chr21_6323945     ZGre    A    G        0      0        2 
  21  chr21_6323945     ZHar    A    G        0      0        2 
  21  chr21_6323945   Sample    A    G        1      2        2 
  21  chr21_6325753     AAsi    A    G        0      0        2 
  21  chr21_6325753     AKia    A    G        0      0        2 
  21  chr21_6325753     AOna    A    G        0      0        2 
  21  chr21_6325753     ASom    A    G        0      0        2 
  21  chr21_6325753     HCab    A    G        0      0        2 
  21  chr21_6325753     HPrz    A    G        0      0        2 
  21  chr21_6325753     ZBoe    A    G        0      0        2 
  21  chr21_6325753     ZGre    A    G        0      0        2 
  21  chr21_6325753     ZHar    A    G      0.5      1        2 
  21  chr21_6325753   Sample    A    G        0      0        2 
  21  chr21_6345472     AAsi    T    C        0      0        2 
  21  chr21_6345472     AKia    T    C        0      0        2 
  21  chr21_6345472     AOna    T    C        0      0        2 
  21  chr21_6345472     ASom    T    C        0      0        2 
  21  chr21_6345472     HCab    T    C        1      2        2 
  21  chr21_6345472     HPrz    T    C        1      2        2 
  21  chr21_6345472     ZBoe    T    C        0      0        2 
  21  chr21_6345472     ZGre    T    C        0      0        2 
  21  chr21_6345472     ZHar    T    C        0      0        2 
  21  chr21_6345472   Sample    T    C        1      2        2 
  21  chr21_6346029     AAsi    G    C        1      2        2 
  21  chr21_6346029     AKia    G    C        0      0        2 
  21  chr21_6346029     AOna    G    C        0      0        2 
  21  chr21_6346029     ASom    G    C        0      0        2 
  21  chr21_6346029     HCab    G    C        0      0        2 
  21  chr21_6346029     HPrz    G    C        0      0        2 
  21  chr21_6346029     ZBoe    G    C        0      0        2 
  21  chr21_6346029     ZGre    G    C        0      0        2 
  21  chr21_6346029     ZHar    G    C        0      0        2 
  21  chr21_6346029   Sample    G    C        0      0        2 
  21  chr21_6355143     AAsi    T    A        0      0        2 
  21  chr21_6355143     AKia    T    A        0      0        2 
  21  chr21_6355143     AOna    T    A        0      0        2 
  21  chr21_6355143     ASom    T    A        0      0        2 
  21  chr21_6355143     HCab    T    A        1      2        2 
  21  chr21_6355143     HPrz    T    A        1      2        2 
  21  chr21_6355143     ZBoe    T    A        0      0        2 
  21  chr21_6355143     ZGre    T    A        0      0        2 
  21  chr21_6355143     ZHar    T    A        0      0        2 
  21  chr21_6355143   Sample    T    A        1      2        2 
  21  chr21_6355463     AAsi    T    C        0      0        2 
  21  chr21_6355463     AKia    T    C        0      0        2 
  21  chr21_6355463     AOna    T    C        0      0        2 
  21  chr21_6355463     ASom    T    C        0      0        2 
  21  chr21_6355463     HCab    T    C        0      0        2 
  21  chr21_6355463     HPrz    T    C        0      0        2 
  21  chr21_6355463     ZBoe    T    C        0      0        2 
  21  chr21_6355463     ZGre    T    C        1      2        2 
  21  chr21_6355463     ZHar    T    C        0      0        2 
  21  chr21_6355463   Sample    T    C        0      0        2 
  21  chr21_6355580     AAsi    G    A        0      0        2 
  21  chr21_6355580     AKia    G    A        0      0        2 
  21  chr21_6355580     AOna    G    A        0      0        2 
  21  chr21_6355580     ASom    G    A        0      0        2 
  21  chr21_6355580     HCab    G    A        0      0        2 
  21  chr21_6355580     HPrz    G    A        0      0        2 
  21  chr21_6355580     ZBoe    G    A        1      2        2 
  21  chr21_6355580     ZGre    G    A        0      0        2 
  21  chr21_6355580     ZHar    G    A        0      0        2 
  21  chr21_6355580   Sample    G    A        0      0        2 
  21  chr21_6360143     AAsi    T    G      0.5      1        2 
  21  chr21_6360143     AKia    T    G        0      0        2 
  21  chr21_6360143     AOna    T    G        0      0        2 
  21  chr21_6360143     ASom    T    G        0      0        2 
  21  chr21_6360143     HCab    T    G        0      0        2 
  21  chr21_6360143     HPrz    T    G        0      0        2 
  21  chr21_6360143     ZBoe    T    G        0      0        2 
  21  chr21_6360143     ZGre    T    G        0      0        2 
  21  chr21_6360143     ZHar    T    G        0      0        2 
  21  chr21_6360143   Sample    T    G        0      0        2 
  21  chr21_6363048     AAsi    G    A      0.5      1        2 
  21  chr21_6363048     AKia    G    A        0      0        2 
  21  chr21_6363048     AOna    G    A        0      0        2 
  21  chr21_6363048     ASom    G    A        0      0        2 
  21  chr21_6363048     HCab    G    A        0      0        2 
  21  chr21_6363048     HPrz    G    A        0      0        2 
  21  chr21_6363048     ZBoe    G    A        0      0        2 
  21  chr21_6363048     ZGre    G    A        1      2        2 
  21  chr21_6363048     ZHar    G    A        0      0        2 
  21  chr21_6363048   Sample    G    A        0      0        2 
  21  chr21_6363186     AAsi    T    C        0      0        2 
  21  chr21_6363186     AKia    T    C        0      0        2 
  21  chr21_6363186     AOna    T    C        0      0        2 
  21  chr21_6363186     ASom    T    C        0      0        2 
  21  chr21_6363186     HCab    T    C        1      2        2 
  21  chr21_6363186     HPrz    T    C        1      2        2 
  21  chr21_6363186     ZBoe    T    C        0      0        2 
  21  chr21_6363186     ZGre    T    C        0      0        2 
  21  chr21_6363186     ZHar    T    C        0      0        2 
  21  chr21_6363186   Sample    T    C        1      2        2 
  21  chr21_6363239     AAsi    G    A        0      0        2 
  21  chr21_6363239     AKia    G    A        0      0        2 
  21  chr21_6363239     AOna    G    A        0      0        2 
  21  chr21_6363239     ASom    G    A        0      0        2 
  21  chr21_6363239     HCab    G    A        0      0        2 
  21  chr21_6363239     HPrz    G    A        0      0        2 
  21  chr21_6363239     ZBoe    G    A      0.5      1        2 
  21  chr21_6363239     ZGre    G    A        0      0        2 
  21  chr21_6363239     ZHar    G    A        0      0        2 
  21  chr21_6363239   Sample    G    A        0      0        2 
  21  chr21_6387207     AAsi    C    T        0      0        2 
  21  chr21_6387207     AKia    C    T        0      0        2 
  21  chr21_6387207     AOna    C    T        0      0        2 
  21  chr21_6387207     ASom    C    T        0      0        2 
  21  chr21_6387207     HCab    C    T        1      2        2 
  21  chr21_6387207     HPrz    C    T        1      2        2 
  21  chr21_6387207     ZBoe    C    T        0      0        2 
  21  chr21_6387207     ZGre    C    T        0      0        2 
  21  chr21_6387207     ZHar    C    T        0      0        2 
  21  chr21_6387207   Sample    C    T        1      2        2 
  21  chr21_6392705     AAsi    T    C        0      0        2 
  21  chr21_6392705     AKia    T    C        1      2        2 
  21  chr21_6392705     AOna    T    C        0      0        2 
  21  chr21_6392705     ASom    T    C        0      0        2 
  21  chr21_6392705     HCab    T    C        0      0        2 
  21  chr21_6392705     HPrz    T    C        0      0        2 
  21  chr21_6392705     ZBoe    T    C        0      0        2 
  21  chr21_6392705     ZGre    T    C        0      0        2 
  21  chr21_6392705     ZHar    T    C        0      0        2 
  21  chr21_6392705   Sample    T    C        0      0        2 
  21  chr21_6395639     AAsi    T    C        0      0        2 
  21  chr21_6395639     AKia    T    C        0      0        2 
  21  chr21_6395639     AOna    T    C        0      0        2 
  21  chr21_6395639     ASom    T    C        0      0        2 
  21  chr21_6395639     HCab    T    C        1      2        2 
  21  chr21_6395639     HPrz    T    C        0      0        2 
  21  chr21_6395639     ZBoe    T    C        0      0        2 
  21  chr21_6395639     ZGre    T    C        0      0        2 
  21  chr21_6395639     ZHar    T    C        0      0        2 
  21  chr21_6395639   Sample    T    C        1      2        2 
  21  chr21_6414287     AAsi    G    C        0      0        2 
  21  chr21_6414287     AKia    G    C        0      0        2 
  21  chr21_6414287     AOna    G    C        0      0        2 
  21  chr21_6414287     ASom    G    C        0      0        2 
  21  chr21_6414287     HCab    G    C        0      0        2 
  21  chr21_6414287     HPrz    G    C        0      0        2 
  21  chr21_6414287     ZBoe    G    C        1      2        2 
  21  chr21_6414287     ZGre    G    C        0      0        2 
  21  chr21_6414287     ZHar    G    C        0      0        2 
  21  chr21_6414287   Sample    G    C        0      0        2 
  21  chr21_6414288     AAsi    A    G        0      0        2 
  21  chr21_6414288     AKia    A    G        0      0        2 
  21  chr21_6414288     AOna    A    G        0      0        2 
  21  chr21_6414288     ASom    A    G        0      0        2 
  21  chr21_6414288     HCab    A    G        0      0        2 
  21  chr21_6414288     HPrz    A    G        0      0        2 
  21  chr21_6414288     ZBoe    A    G      0.5      1        2 
  21  chr21_6414288     ZGre    A    G        0      0        2 
  21  chr21_6414288     ZHar    A    G        0      0        2 
  21  chr21_6414288   Sample    A    G        0      0        2 
  21  chr21_6419025     AAsi    G    A        0      0        2 
  21  chr21_6419025     AKia    G    A        0      0        2 
  21  chr21_6419025     AOna    G    A        0      0        2 
  21  chr21_6419025     ASom    G    A        0      0        2 
  21  chr21_6419025     HCab    G    A      0.5      1        2 
  21  chr21_6419025     HPrz    G    A        0      0        2 
  21  chr21_6419025     ZBoe    G    A        0      0        2 
  21  chr21_6419025     ZGre    G    A        0      0        2 
  21  chr21_6419025     ZHar    G    A        0      0        2 
  21  chr21_6419025   Sample    G    A        0      0        2 
  21  chr21_6431067     AAsi    G    C      0.5      1        2 
  21  chr21_6431067     AKia    G    C        0      0        2 
  21  chr21_6431067     AOna    G    C        0      0        2 
  21  chr21_6431067     ASom    G    C        0      0        2 
  21  chr21_6431067     HCab    G    C        0      0        2 
  21  chr21_6431067     HPrz    G    C        0      0        2 
  21  chr21_6431067     ZBoe    G    C        0      0        2 
  21  chr21_6431067     ZGre    G    C        0      0        2 
  21  chr21_6431067     ZHar    G    C        0      0        2 
  21  chr21_6431067   Sample    G    C        0      0        2 
  21  chr21_6436110     AAsi    A    G        0      0        2 
  21  chr21_6436110     AKia    A    G        1      2        2 
  21  chr21_6436110     AOna    A    G        1      2        2 
  21  chr21_6436110     ASom    A    G        0      0        2 
  21  chr21_6436110     HCab    A    G        0      0        2 
  21  chr21_6436110     HPrz    A    G        0      0        2 
  21  chr21_6436110     ZBoe    A    G        0      0        2 
  21  chr21_6436110     ZGre    A    G        0      0        2 
  21  chr21_6436110     ZHar    A    G        0      0        2 
  21  chr21_6436110   Sample    A    G        0      0        2 
  21  chr21_6437883     AAsi    T    C        0      0        2 
  21  chr21_6437883     AKia    T    C        0      0        2 
  21  chr21_6437883     AOna    T    C        0      0        2 
  21  chr21_6437883     ASom    T    C        0      0        2 
  21  chr21_6437883     HCab    T    C        1      2        2 
  21  chr21_6437883     HPrz    T    C        1      2        2 
  21  chr21_6437883     ZBoe    T    C        0      0        2 
  21  chr21_6437883     ZGre    T    C        0      0        2 
  21  chr21_6437883     ZHar    T    C        0      0        2 
  21  chr21_6437883   Sample    T    C        1      2        2 
  21  chr21_6438621     AAsi    T    G        1      2        2 
  21  chr21_6438621     AKia    T    G        1      2        2 
  21  chr21_6438621     AOna    T    G        1      2        2 
  21  chr21_6438621     ASom    T    G        1      2        2 
  21  chr21_6438621     HCab    T    G        0      0        2 
  21  chr21_6438621     HPrz    T    G        0      0        2 
  21  chr21_6438621     ZBoe    T    G        0      0        2 
  21  chr21_6438621     ZGre    T    G        0      0        2 
  21  chr21_6438621     ZHar    T    G        0      0        2 
  21  chr21_6438621   Sample    T    G        0      0        2 
  21  chr21_6440969     AAsi    C    T        0      0        2 
  21  chr21_6440969     AKia    C    T        0      0        2 
  21  chr21_6440969     AOna    C    T        0      0        2 
  21  chr21_6440969     ASom    C    T        0      0        2 
  21  chr21_6440969     HCab    C    T        1      2        2 
  21  chr21_6440969     HPrz    C    T        1      2        2 
  21  chr21_6440969     ZBoe    C    T        0      0        2 
  21  chr21_6440969     ZGre    C    T        0      0        2 
  21  chr21_6440969     ZHar    C    T        0      0        2 
  21  chr21_6440969   Sample    C    T        1      2        2 
  21  chr21_6441230     AAsi    C    A        0      0        2 
  21  chr21_6441230     AKia    C    A        0      0        2 
  21  chr21_6441230     AOna    C    A        0      0        2 
  21  chr21_6441230     ASom    C    A        0      0        2 
  21  chr21_6441230     HCab    C    A        1      2        2 
  21  chr21_6441230     HPrz    C    A        1      2        2 
  21  chr21_6441230     ZBoe    C    A        0      0        2 
  21  chr21_6441230     ZGre    C    A        0      0        2 
  21  chr21_6441230     ZHar    C    A        0      0        2 
  21  chr21_6441230   Sample    C    A        1      2        2 
  21  chr21_6442259     AAsi    C    T        0      0        2 
  21  chr21_6442259     AKia    C    T        0      0        2 
  21  chr21_6442259     AOna    C    T        0      0        2 
  21  chr21_6442259     ASom    C    T        0      0        2 
  21  chr21_6442259     HCab    C    T        1      2        2 
  21  chr21_6442259     HPrz    C    T        1      2        2 
  21  chr21_6442259     ZBoe    C    T        0      0        2 
  21  chr21_6442259     ZGre    C    T        0      0        2 
  21  chr21_6442259     ZHar    C    T        0      0        2 
  21  chr21_6442259   Sample    C    T        1      2        2 
  21  chr21_6443202     AAsi    A    G        0      0        2 
  21  chr21_6443202     AKia    A    G        0      0        2 
  21  chr21_6443202     AOna    A    G        0      0        2 
  21  chr21_6443202     ASom    A    G        0      0        2 
  21  chr21_6443202     HCab    A    G        0      0        2 
  21  chr21_6443202     HPrz    A    G        0      0        2 
  21  chr21_6443202     ZBoe    A    G        1      2        2 
  21  chr21_6443202     ZGre    A    G        1      2        2 
  21  chr21_6443202     ZHar    A    G        1      2        2 
  21  chr21_6443202   Sample    A    G        0      0        2 
  21  chr21_6445123     AAsi    A    G        1      2        2 
  21  chr21_6445123     AKia    A    G        0      0        2 
  21  chr21_6445123     AOna    A    G        0      0        2 
  21  chr21_6445123     ASom    A    G        1      2        2 
  21  chr21_6445123     HCab    A    G        0      0        2 
  21  chr21_6445123     HPrz    A    G        0      0        2 
  21  chr21_6445123     ZBoe    A    G        0      0        2 
  21  chr21_6445123     ZGre    A    G        0      0        2 
  21  chr21_6445123     ZHar    A    G        0      0        2 
  21  chr21_6445123   Sample    A    G        0      0        2 
  21  chr21_6447172     AAsi    C    A        0      0        2 
  21  chr21_6447172     AKia    C    A        0      0        2 
  21  chr21_6447172     AOna    C    A        0      0        2 
  21  chr21_6447172     ASom    C    A        0      0        2 
  21  chr21_6447172     HCab    C    A        1      2        2 
  21  chr21_6447172     HPrz    C    A        1      2        2 
  21  chr21_6447172     ZBoe    C    A        0      0        2 
  21  chr21_6447172     ZGre    C    A        0      0        2 
  21  chr21_6447172     ZHar    C    A        0      0        2 
  21  chr21_6447172   Sample    C    A        1      2        2 
  21  chr21_6448147     AAsi    C    T        0      0        2 
  21  chr21_6448147     AKia    C    T        1      2        2 
  21  chr21_6448147     AOna    C    T        1      2        2 
  21  chr21_6448147     ASom    C    T        0      0        2 
  21  chr21_6448147     HCab    C    T        0      0        2 
  21  chr21_6448147     HPrz    C    T        0      0        2 
  21  chr21_6448147     ZBoe    C    T        0      0        2 
  21  chr21_6448147     ZGre    C    T        0      0        2 
  21  chr21_6448147     ZHar    C    T        0      0        2 
  21  chr21_6448147   Sample    C    T        0      0        2 
  21  chr21_6453457     AAsi    G    A        1      2        2 
  21  chr21_6453457     AKia    G    A        0      0        2 
  21  chr21_6453457     AOna    G    A        0      0        2 
  21  chr21_6453457     ASom    G    A        0      0        2 
  21  chr21_6453457     HCab    G    A        1      2        2 
  21  chr21_6453457     HPrz    G    A        1      2        2 
  21  chr21_6453457     ZBoe    G    A        0      0        2 
  21  chr21_6453457     ZGre    G    A        0      0        2 
  21  chr21_6453457     ZHar    G    A        0      0        2 
  21  chr21_6453457   Sample    G    A        1      2        2 
  21  chr21_6454855     AAsi    C    T        0      0        2 
  21  chr21_6454855     AKia    C    T        0      0        2 
  21  chr21_6454855     AOna    C    T        0      0        2 
  21  chr21_6454855     ASom    C    T        0      0        2 
  21  chr21_6454855     HCab    C    T      0.5      1        2 
  21  chr21_6454855     HPrz    C    T        0      0        2 
  21  chr21_6454855     ZBoe    C    T        0      0        2 
  21  chr21_6454855     ZGre    C    T        0      0        2 
  21  chr21_6454855     ZHar    C    T        0      0        2 
  21  chr21_6454855   Sample    C    T        0      0        2 
  21  chr21_6457685     AAsi    C    A        0      0        2 
  21  chr21_6457685     AKia    C    A        0      0        2 
  21  chr21_6457685     AOna    C    A        0      0        2 
  21  chr21_6457685     ASom    C    A        0      0        2 
  21  chr21_6457685     HCab    C    A        1      2        2 
  21  chr21_6457685     HPrz    C    A        1      2        2 
  21  chr21_6457685     ZBoe    C    A        0      0        2 
  21  chr21_6457685     ZGre    C    A        0      0        2 
  21  chr21_6457685     ZHar    C    A        0      0        2 
  21  chr21_6457685   Sample    C    A        1      2        2 
  21  chr21_6459863     AAsi    G    C        0      0        2 
  21  chr21_6459863     AKia    G    C        0      0        2 
  21  chr21_6459863     AOna    G    C        0      0        2 
  21  chr21_6459863     ASom    G    C        0      0        2 
  21  chr21_6459863     HCab    G    C        0      0        2 
  21  chr21_6459863     HPrz    G    C        0      0        2 
  21  chr21_6459863     ZBoe    G    C        0      0        2 
  21  chr21_6459863     ZGre    G    C        0      0        2 
  21  chr21_6459863     ZHar    G    C        1      2        2 
  21  chr21_6459863   Sample    G    C        0      0        2 
  21  chr21_6461088     AAsi    A    T        0      0        2 
  21  chr21_6461088     AKia    A    T        0      0        2 
  21  chr21_6461088     AOna    A    T        0      0        2 
  21  chr21_6461088     ASom    A    T        0      0        2 
  21  chr21_6461088     HCab    A    T        0      0        2 
  21  chr21_6461088     HPrz    A    T        0      0        2 
  21  chr21_6461088     ZBoe    A    T        0      0        2 
  21  chr21_6461088     ZGre    A    T        0      0        2 
  21  chr21_6461088     ZHar    A    T        1      2        2 
  21  chr21_6461088   Sample    A    T        0      0        2 
  21  chr21_6465334     AAsi    G    A        0      0        2 
  21  chr21_6465334     AKia    G    A        0      0        2 
  21  chr21_6465334     AOna    G    A        0      0        2 
  21  chr21_6465334     ASom    G    A        0      0        2 
  21  chr21_6465334     HCab    G    A        1      2        2 
  21  chr21_6465334     HPrz    G    A        1      2        2 
  21  chr21_6465334     ZBoe    G    A        0      0        2 
  21  chr21_6465334     ZGre    G    A        0      0        2 
  21  chr21_6465334     ZHar    G    A        0      0        2 
  21  chr21_6465334   Sample    G    A        1      2        2 
  21  chr21_6466647     AAsi    A    G        0      0        2 
  21  chr21_6466647     AKia    A    G        0      0        2 
  21  chr21_6466647     AOna    A    G        0      0        2 
  21  chr21_6466647     ASom    A    G        1      2        2 
  21  chr21_6466647     HCab    A    G        0      0        2 
  21  chr21_6466647     HPrz    A    G        0      0        2 
  21  chr21_6466647     ZBoe    A    G        0      0        2 
  21  chr21_6466647     ZGre    A    G        0      0        2 
  21  chr21_6466647     ZHar    A    G        0      0        2 
  21  chr21_6466647   Sample    A    G        0      0        2 
  21  chr21_6475907     AAsi    T    C        0      0        2 
  21  chr21_6475907     AKia    T    C        1      2        2 
  21  chr21_6475907     AOna    T    C        1      2        2 
  21  chr21_6475907     ASom    T    C        0      0        2 
  21  chr21_6475907     HCab    T    C        0      0        2 
  21  chr21_6475907     HPrz    T    C        0      0        2 
  21  chr21_6475907     ZBoe    T    C        0      0        2 
  21  chr21_6475907     ZGre    T    C        0      0        2 
  21  chr21_6475907     ZHar    T    C        0      0        2 
  21  chr21_6475907   Sample    T    C        0      0        2 
  21  chr21_6478618     AAsi    G    T        0      0        2 
  21  chr21_6478618     AKia    G    T        0      0        2 
  21  chr21_6478618     AOna    G    T        0      0        2 
  21  chr21_6478618     ASom    G    T        0      0        2 
  21  chr21_6478618     HCab    G    T        1      2        2 
  21  chr21_6478618     HPrz    G    T        1      2        2 
  21  chr21_6478618     ZBoe    G    T        0      0        2 
  21  chr21_6478618     ZGre    G    T        0      0        2 
  21  chr21_6478618     ZHar    G    T        0      0        2 
  21  chr21_6478618   Sample    G    T        1      2        2 
  21  chr21_6484312     AAsi    T    C        0      0        2 
  21  chr21_6484312     AKia    T    C        0      0        2 
  21  chr21_6484312     AOna    T    C        0      0        2 
  21  chr21_6484312     ASom    T    C        0      0        2 
  21  chr21_6484312     HCab    T    C        0      0        2 
  21  chr21_6484312     HPrz    T    C        0      0        2 
  21  chr21_6484312     ZBoe    T    C        0      0        2 
  21  chr21_6484312     ZGre    T    C        1      2        2 
  21  chr21_6484312     ZHar    T    C        0      0        2 
  21  chr21_6484312   Sample    T    C        0      0        2 
  21  chr21_6485018     AAsi    C    A        0      0        2 
  21  chr21_6485018     AKia    C    A        0      0        2 
  21  chr21_6485018     AOna    C    A        0      0        2 
  21  chr21_6485018     ASom    C    A        0      0        2 
  21  chr21_6485018     HCab    C    A        1      2        2 
  21  chr21_6485018     HPrz    C    A        1      2        2 
  21  chr21_6485018     ZBoe    C    A        0      0        2 
  21  chr21_6485018     ZGre    C    A        0      0        2 
  21  chr21_6485018     ZHar    C    A        0      0        2 
  21  chr21_6485018   Sample    C    A        1      2        2 
  21  chr21_6485697     AAsi    A    G        0      0        2 
  21  chr21_6485697     AKia    A    G        1      2        2 
  21  chr21_6485697     AOna    A    G        1      2        2 
  21  chr21_6485697     ASom    A    G        0      0        2 
  21  chr21_6485697     HCab    A    G        0      0        2 
  21  chr21_6485697     HPrz    A    G        0      0        2 
  21  chr21_6485697     ZBoe    A    G        0      0        2 
  21  chr21_6485697     ZGre    A    G        0      0        2 
  21  chr21_6485697     ZHar    A    G        0      0        2 
  21  chr21_6485697   Sample    A    G        0      0        2 
  21  chr21_6492023     AAsi    A    G        0      0        2 
  21  chr21_6492023     AKia    A    G        0      0        2 
  21  chr21_6492023     AOna    A    G        0      0        2 
  21  chr21_6492023     ASom    A    G        1      2        2 
  21  chr21_6492023     HCab    A    G        0      0        2 
  21  chr21_6492023     HPrz    A    G        0      0        2 
  21  chr21_6492023     ZBoe    A    G        0      0        2 
  21  chr21_6492023     ZGre    A    G        0      0        2 
  21  chr21_6492023     ZHar    A    G        0      0        2 
  21  chr21_6492023   Sample    A    G        0      0        2 
  21  chr21_6495227     AAsi    C    A        0      0        2 
  21  chr21_6495227     AKia    C    A        0      0        2 
  21  chr21_6495227     AOna    C    A        0      0        2 
  21  chr21_6495227     ASom    C    A        0      0        2 
  21  chr21_6495227     HCab    C    A        1      2        2 
  21  chr21_6495227     HPrz    C    A        1      2        2 
  21  chr21_6495227     ZBoe    C    A        0      0        2 
  21  chr21_6495227     ZGre    C    A        0      0        2 
  21  chr21_6495227     ZHar    C    A        0      0        2 
  21  chr21_6495227   Sample    C    A        1      2        2 
  21  chr21_6497572     AAsi    C    T        0      0        2 
  21  chr21_6497572     AKia    C    T        0      0        2 
  21  chr21_6497572     AOna    C    T        0      0        2 
  21  chr21_6497572     ASom    C    T        0      0        2 
  21  chr21_6497572     HCab    C    T        1      2        2 
  21  chr21_6497572     HPrz    C    T        1      2        2 
  21  chr21_6497572     ZBoe    C    T        0      0        2 
  21  chr21_6497572     ZGre    C    T        0      0        2 
  21  chr21_6497572     ZHar    C    T        0      0        2 
  21  chr21_6497572   Sample    C    T        1      2        2 
  21  chr21_6501068     AAsi    A    G        0      0        2 
  21  chr21_6501068     AKia    A    G        0      0        2 
  21  chr21_6501068     AOna    A    G      0.5      1        2 
  21  chr21_6501068     ASom    A    G        0      0        2 
  21  chr21_6501068     HCab    A    G        0      0        2 
  21  chr21_6501068     HPrz    A    G        0      0        2 
  21  chr21_6501068     ZBoe    A    G        0      0        2 
  21  chr21_6501068     ZGre    A    G        1      2        2 
  21  chr21_6501068     ZHar    A    G        0      0        2 
  21  chr21_6501068   Sample    A    G        0      0        2 
  21  chr21_6502056     AAsi    C    T        0      0        2 
  21  chr21_6502056     AKia    C    T        0      0        2 
  21  chr21_6502056     AOna    C    T        0      0        2 
  21  chr21_6502056     ASom    C    T        0      0        2 
  21  chr21_6502056     HCab    C    T        0      0        2 
  21  chr21_6502056     HPrz    C    T        0      0        2 
  21  chr21_6502056     ZBoe    C    T        1      2        2 
  21  chr21_6502056     ZGre    C    T        1      2        2 
  21  chr21_6502056     ZHar    C    T        1      2        2 
  21  chr21_6502056   Sample    C    T        0      0        2 
  21  chr21_6507234     AAsi    A    G      0.5      1        2 
  21  chr21_6507234     AKia    A    G        0      0        2 
  21  chr21_6507234     AOna    A    G        0      0        2 
  21  chr21_6507234     ASom    A    G        0      0        2 
  21  chr21_6507234     HCab    A    G        0      0        2 
  21  chr21_6507234     HPrz    A    G        0      0        2 
  21  chr21_6507234     ZBoe    A    G        0      0        2 
  21  chr21_6507234     ZGre    A    G        0      0        2 
  21  chr21_6507234     ZHar    A    G        0      0        2 
  21  chr21_6507234   Sample    A    G        0      0        2 
  21  chr21_6509216     AAsi    G    A        0      0        2 
  21  chr21_6509216     AKia    G    A        0      0        2 
  21  chr21_6509216     AOna    G    A        0      0        2 
  21  chr21_6509216     ASom    G    A        0      0        2 
  21  chr21_6509216     HCab    G    A        1      2        2 
  21  chr21_6509216     HPrz    G    A        1      2        2 
  21  chr21_6509216     ZBoe    G    A        0      0        2 
  21  chr21_6509216     ZGre    G    A        0      0        2 
  21  chr21_6509216     ZHar    G    A        0      0        2 
  21  chr21_6509216   Sample    G    A        1      2        2 
  21  chr21_6517920     AAsi    A    G        0      0        2 
  21  chr21_6517920     AKia    A    G        0      0        2 
  21  chr21_6517920     AOna    A    G        0      0        2 
  21  chr21_6517920     ASom    A    G        0      0        2 
  21  chr21_6517920     HCab    A    G        0      0        2 
  21  chr21_6517920     HPrz    A    G        0      0        2 
  21  chr21_6517920     ZBoe    A    G        0      0        2 
  21  chr21_6517920     ZGre    A    G      0.5      1        2 
  21  chr21_6517920     ZHar    A    G        0      0        2 
  21  chr21_6517920   Sample    A    G        0      0        2 
  21  chr21_6518033     AAsi    T    C        0      0        2 
  21  chr21_6518033     AKia    T    C        0      0        2 
  21  chr21_6518033     AOna    T    C        0      0        2 
  21  chr21_6518033     ASom    T    C        0      0        2 
  21  chr21_6518033     HCab    T    C        0      0        2 
  21  chr21_6518033     HPrz    T    C      0.5      1        2 
  21  chr21_6518033     ZBoe    T    C        0      0        2 
  21  chr21_6518033     ZGre    T    C        0      0        2 
  21  chr21_6518033     ZHar    T    C        0      0        2 
  21  chr21_6518033   Sample    T    C        0      0        2 
  21  chr21_6522004     AAsi    C    T        1      2        2 
  21  chr21_6522004     AKia    C    T        0      0        2 
  21  chr21_6522004     AOna    C    T        0      0        2 
  21  chr21_6522004     ASom    C    T        1      2        2 
  21  chr21_6522004     HCab    C    T        0      0        2 
  21  chr21_6522004     HPrz    C    T        0      0        2 
  21  chr21_6522004     ZBoe    C    T        0      0        2 
  21  chr21_6522004     ZGre    C    T        0      0        2 
  21  chr21_6522004     ZHar    C    T        0      0        2 
  21  chr21_6522004   Sample    C    T        0      0        2 
  21  chr21_6522622     AAsi    C    T        0      0        2 
  21  chr21_6522622     AKia    C    T        0      0        2 
  21  chr21_6522622     AOna    C    T        0      0        2 
  21  chr21_6522622     ASom    C    T        0      0        2 
  21  chr21_6522622     HCab    C    T        0      0        2 
  21  chr21_6522622     HPrz    C    T        0      0        2 
  21  chr21_6522622     ZBoe    C    T        1      2        2 
  21  chr21_6522622     ZGre    C    T        0      0        2 
  21  chr21_6522622     ZHar    C    T        0      0        2 
  21  chr21_6522622   Sample    C    T        0      0        2 
  21  chr21_6523866     AAsi    G    C        0      0        2 
  21  chr21_6523866     AKia    G    C        0      0        2 
  21  chr21_6523866     AOna    G    C        0      0        2 
  21  chr21_6523866     ASom    G    C        1      2        2 
  21  chr21_6523866     HCab    G    C        0      0        2 
  21  chr21_6523866     HPrz    G    C        0      0        2 
  21  chr21_6523866     ZBoe    G    C        0      0        2 
  21  chr21_6523866     ZGre    G    C        0      0        2 
  21  chr21_6523866     ZHar    G    C        0      0        2 
  21  chr21_6523866   Sample    G    C        0      0        2 
  21  chr21_6525846     AAsi    G    A      0.5      1        2 
  21  chr21_6525846     AKia    G    A        0      0        2 
  21  chr21_6525846     AOna    G    A        0      0        2 
  21  chr21_6525846     ASom    G    A        0      0        2 
  21  chr21_6525846     HCab    G    A        0      0        2 
  21  chr21_6525846     HPrz    G    A        0      0        2 
  21  chr21_6525846     ZBoe    G    A        0      0        2 
  21  chr21_6525846     ZGre    G    A        0      0        2 
  21  chr21_6525846     ZHar    G    A        0      0        2 
  21  chr21_6525846   Sample    G    A        0      0        2 
  21  chr21_6527793     AAsi    T    A        0      0        2 
  21  chr21_6527793     AKia    T    A        0      0        2 
  21  chr21_6527793     AOna    T    A        0      0        2 
  21  chr21_6527793     ASom    T    A        0      0        2 
  21  chr21_6527793     HCab    T    A        0      0        2 
  21  chr21_6527793     HPrz    T    A        0      0        2 
  21  chr21_6527793     ZBoe    T    A      0.5      1        2 
  21  chr21_6527793     ZGre    T    A        0      0        2 
  21  chr21_6527793     ZHar    T    A        0      0        2 
  21  chr21_6527793   Sample    T    A        0      0        2 
  21  chr21_6533795     AAsi    T    C        0      0        2 
  21  chr21_6533795     AKia    T    C        0      0        2 
  21  chr21_6533795     AOna    T    C        0      0        2 
  21  chr21_6533795     ASom    T    C        0      0        2 
  21  chr21_6533795     HCab    T    C        0      0        2 
  21  chr21_6533795     HPrz    T    C        0      0        2 
  21  chr21_6533795     ZBoe    T    C        0      0        2 
  21  chr21_6533795     ZGre    T    C        0      0        2 
  21  chr21_6533795     ZHar    T    C        1      2        2 
  21  chr21_6533795   Sample    T    C        0      0        2 
  21  chr21_6541759     AAsi    T    G        0      0        2 
  21  chr21_6541759     AKia    T    G        0      0        2 
  21  chr21_6541759     AOna    T    G        0      0        2 
  21  chr21_6541759     ASom    T    G        0      0        2 
  21  chr21_6541759     HCab    T    G        0      0        2 
  21  chr21_6541759     HPrz    T    G        0      0        2 
  21  chr21_6541759     ZBoe    T    G      0.5      1        2 
  21  chr21_6541759     ZGre    T    G        0      0        2 
  21  chr21_6541759     ZHar    T    G        0      0        2 
  21  chr21_6541759   Sample    T    G        0      0        2 
  21  chr21_6546147     AAsi    A    C      0.5      1        2 
  21  chr21_6546147     AKia    A    C        0      0        2 
  21  chr21_6546147     AOna    A    C        0      0        2 
  21  chr21_6546147     ASom    A    C        1      2        2 
  21  chr21_6546147     HCab    A    C        0      0        2 
  21  chr21_6546147     HPrz    A    C        0      0        2 
  21  chr21_6546147     ZBoe    A    C        0      0        2 
  21  chr21_6546147     ZGre    A    C        0      0        2 
  21  chr21_6546147     ZHar    A    C        0      0        2 
  21  chr21_6546147   Sample    A    C        0      0        2 
  21  chr21_6548189     AAsi    T    C        0      0        2 
  21  chr21_6548189     AKia    T    C        1      2        2 
  21  chr21_6548189     AOna    T    C        1      2        2 
  21  chr21_6548189     ASom    T    C        0      0        2 
  21  chr21_6548189     HCab    T    C        0      0        2 
  21  chr21_6548189     HPrz    T    C        0      0        2 
  21  chr21_6548189     ZBoe    T    C        0      0        2 
  21  chr21_6548189     ZGre    T    C        0      0        2 
  21  chr21_6548189     ZHar    T    C        0      0        2 
  21  chr21_6548189   Sample    T    C        0      0        2 
  21  chr21_6552408     AAsi    A    C        0      0        2 
  21  chr21_6552408     AKia    A    C        0      0        2 
  21  chr21_6552408     AOna    A    C        0      0        2 
  21  chr21_6552408     ASom    A    C        0      0        2 
  21  chr21_6552408     HCab    A    C        1      2        2 
  21  chr21_6552408     HPrz    A    C        1      2        2 
  21  chr21_6552408     ZBoe    A    C        0      0        2 
  21  chr21_6552408     ZGre    A    C        0      0        2 
  21  chr21_6552408     ZHar    A    C        0      0        2 
  21  chr21_6552408   Sample    A    C        1      2        2 
  21  chr21_6552666     AAsi    G    A        0      0        2 
  21  chr21_6552666     AKia    G    A        0      0        2 
  21  chr21_6552666     AOna    G    A        0      0        2 
  21  chr21_6552666     ASom    G    A        0      0        2 
  21  chr21_6552666     HCab    G    A        1      2        2 
  21  chr21_6552666     HPrz    G    A        1      2        2 
  21  chr21_6552666     ZBoe    G    A        0      0        2 
  21  chr21_6552666     ZGre    G    A        0      0        2 
  21  chr21_6552666     ZHar    G    A        0      0        2 
  21  chr21_6552666   Sample    G    A        1      2        2 
  21  chr21_6553076     AAsi    T    C        0      0        2 
  21  chr21_6553076     AKia    T    C        1      2        2 
  21  chr21_6553076     AOna    T    C        1      2        2 
  21  chr21_6553076     ASom    T    C        0      0        2 
  21  chr21_6553076     HCab    T    C        0      0        2 
  21  chr21_6553076     HPrz    T    C        0      0        2 
  21  chr21_6553076     ZBoe    T    C        0      0        2 
  21  chr21_6553076     ZGre    T    C        0      0        2 
  21  chr21_6553076     ZHar    T    C        0      0        2 
  21  chr21_6553076   Sample    T    C        0      0        2 
  21  chr21_6554831     AAsi    C    T        0      0        2 
  21  chr21_6554831     AKia    C    T        0      0        2 
  21  chr21_6554831     AOna    C    T        0      0        2 
  21  chr21_6554831     ASom    C    T        0      0        2 
  21  chr21_6554831     HCab    C    T        1      2        2 
  21  chr21_6554831     HPrz    C    T        1      2        2 
  21  chr21_6554831     ZBoe    C    T        0      0        2 
  21  chr21_6554831     ZGre    C    T        0      0        2 
  21  chr21_6554831     ZHar    C    T        0      0        2 
  21  chr21_6554831   Sample    C    T        1      2        2 
  21  chr21_6555940     AAsi    T    C      0.5      1        2 
  21  chr21_6555940     AKia    T    C        0      0        2 
  21  chr21_6555940     AOna    T    C        0      0        2 
  21  chr21_6555940     ASom    T    C        0      0        2 
  21  chr21_6555940     HCab    T    C        0      0        2 
  21  chr21_6555940     HPrz    T    C        0      0        2 
  21  chr21_6555940     ZBoe    T    C        0      0        2 
  21  chr21_6555940     ZGre    T    C        0      0        2 
  21  chr21_6555940     ZHar    T    C        0      0        2 
  21  chr21_6555940   Sample    T    C        0      0        2 
  21  chr21_6557159     AAsi    G    C        0      0        2 
  21  chr21_6557159     AKia    G    C        0      0        2 
  21  chr21_6557159     AOna    G    C        0      0        2 
  21  chr21_6557159     ASom    G    C        0      0        2 
  21  chr21_6557159     HCab    G    C        1      2        2 
  21  chr21_6557159     HPrz    G    C        1      2        2 
  21  chr21_6557159     ZBoe    G    C        0      0        2 
  21  chr21_6557159     ZGre    G    C        0      0        2 
  21  chr21_6557159     ZHar    G    C        0      0        2 
  21  chr21_6557159   Sample    G    C        1      2        2 
  21  chr21_6557295     AAsi    A    G        0      0        2 
  21  chr21_6557295     AKia    A    G        0      0        2 
  21  chr21_6557295     AOna    A    G        0      0        2 
  21  chr21_6557295     ASom    A    G        0      0        2 
  21  chr21_6557295     HCab    A    G        1      2        2 
  21  chr21_6557295     HPrz    A    G        1      2        2 
  21  chr21_6557295     ZBoe    A    G        0      0        2 
  21  chr21_6557295     ZGre    A    G        0      0        2 
  21  chr21_6557295     ZHar    A    G        0      0        2 
  21  chr21_6557295   Sample    A    G        1      2        2 
  21  chr21_6568476     AAsi    A    G        0      0        2 
  21  chr21_6568476     AKia    A    G        0      0        2 
  21  chr21_6568476     AOna    A    G      0.5      1        2 
  21  chr21_6568476     ASom    A    G        0      0        2 
  21  chr21_6568476     HCab    A    G        0      0        2 
  21  chr21_6568476     HPrz    A    G        0      0        2 
  21  chr21_6568476     ZBoe    A    G        0      0        2 
  21  chr21_6568476     ZGre    A    G        0      0        2 
  21  chr21_6568476     ZHar    A    G        0      0        2 
  21  chr21_6568476   Sample    A    G        0      0        2 
  21  chr21_6569403     AAsi    A    G        0      0        2 
  21  chr21_6569403     AKia    A    G        1      2        2 
  21  chr21_6569403     AOna    A    G      0.5      1        2 
  21  chr21_6569403     ASom    A    G        0      0        2 
  21  chr21_6569403     HCab    A    G        0      0        2 
  21  chr21_6569403     HPrz    A    G        0      0        2 
  21  chr21_6569403     ZBoe    A    G        0      0        2 
  21  chr21_6569403     ZGre    A    G        0      0        2 
  21  chr21_6569403     ZHar    A    G        0      0        2 
  21  chr21_6569403   Sample    A    G        0      0        2 
  21  chr21_6572291     AAsi    T    G        0      0        2 
  21  chr21_6572291     AKia    T    G        0      0        2 
  21  chr21_6572291     AOna    T    G        0      0        2 
  21  chr21_6572291     ASom    T    G        0      0        2 
  21  chr21_6572291     HCab    T    G        1      2        2 
  21  chr21_6572291     HPrz    T    G        1      2        2 
  21  chr21_6572291     ZBoe    T    G        0      0        2 
  21  chr21_6572291     ZGre    T    G        0      0        2 
  21  chr21_6572291     ZHar    T    G        0      0        2 
  21  chr21_6572291   Sample    T    G        1      2        2 
  21  chr21_6572903     AAsi    G    A        0      0        2 
  21  chr21_6572903     AKia    G    A        0      0        2 
  21  chr21_6572903     AOna    G    A        0      0        2 
  21  chr21_6572903     ASom    G    A        0      0        2 
  21  chr21_6572903     HCab    G    A        1      2        2 
  21  chr21_6572903     HPrz    G    A        1      2        2 
  21  chr21_6572903     ZBoe    G    A        0      0        2 
  21  chr21_6572903     ZGre    G    A        0      0        2 
  21  chr21_6572903     ZHar    G    A        0      0        2 
  21  chr21_6572903   Sample    G    A        1      2        2 
  21  chr21_6577512     AAsi    A    G        0      0        2 
  21  chr21_6577512     AKia    A    G        0      0        2 
  21  chr21_6577512     AOna    A    G        0      0        2 
  21  chr21_6577512     ASom    A    G        0      0        2 
  21  chr21_6577512     HCab    A    G        1      2        2 
  21  chr21_6577512     HPrz    A    G        1      2        2 
  21  chr21_6577512     ZBoe    A    G        0      0        2 
  21  chr21_6577512     ZGre    A    G        0      0        2 
  21  chr21_6577512     ZHar    A    G        0      0        2 
  21  chr21_6577512   Sample    A    G        1      2        2 
  21  chr21_6577589     AAsi    T    C        1      2        2 
  21  chr21_6577589     AKia    T    C        0      0        2 
  21  chr21_6577589     AOna    T    C        0      0        2 
  21  chr21_6577589     ASom    T    C        1      2        2 
  21  chr21_6577589     HCab    T    C        0      0        2 
  21  chr21_6577589     HPrz    T    C        0      0        2 
  21  chr21_6577589     ZBoe    T    C        0      0        2 
  21  chr21_6577589     ZGre    T    C        0      0        2 
  21  chr21_6577589     ZHar    T    C        0      0        2 
  21  chr21_6577589   Sample    T    C        0      0        2 
  21  chr21_6583438     AAsi    G    A        0      0        2 
  21  chr21_6583438     AKia    G    A        0      0        2 
  21  chr21_6583438     AOna    G    A        0      0        2 
  21  chr21_6583438     ASom    G    A        0      0        2 
  21  chr21_6583438     HCab    G    A        0      0        2 
  21  chr21_6583438     HPrz    G    A        0      0        2 
  21  chr21_6583438     ZBoe    G    A      0.5      1        2 
  21  chr21_6583438     ZGre    G    A        1      2        2 
  21  chr21_6583438     ZHar    G    A        0      0        2 
  21  chr21_6583438   Sample    G    A        0      0        2 
  21  chr21_6593473     AAsi    A    G        0      0        2 
  21  chr21_6593473     AKia    A    G        0      0        2 
  21  chr21_6593473     AOna    A    G        0      0        2 
  21  chr21_6593473     ASom    A    G        0      0        2 
  21  chr21_6593473     HCab    A    G        0      0        2 
  21  chr21_6593473     HPrz    A    G        0      0        2 
  21  chr21_6593473     ZBoe    A    G        0      0        2 
  21  chr21_6593473     ZGre    A    G      0.5      1        2 
  21  chr21_6593473     ZHar    A    G        0      0        2 
  21  chr21_6593473   Sample    A    G        0      0        2 
  21  chr21_6616454     AAsi    G    A      0.5      1        2 
  21  chr21_6616454     AKia    G    A        0      0        2 
  21  chr21_6616454     AOna    G    A        0      0        2 
  21  chr21_6616454     ASom    G    A        1      2        2 
  21  chr21_6616454     HCab    G    A        0      0        2 
  21  chr21_6616454     HPrz    G    A        0      0        2 
  21  chr21_6616454     ZBoe    G    A        0      0        2 
  21  chr21_6616454     ZGre    G    A        0      0        2 
  21  chr21_6616454     ZHar    G    A        0      0        2 
  21  chr21_6616454   Sample    G    A        0      0        2 
  21  chr21_6617792     AAsi    G    A        0      0        2 
  21  chr21_6617792     AKia    G    A        0      0        2 
  21  chr21_6617792     AOna    G    A        0      0        2 
  21  chr21_6617792     ASom    G    A        0      0        2 
  21  chr21_6617792     HCab    G    A        1      2        2 
  21  chr21_6617792     HPrz    G    A        1      2        2 
  21  chr21_6617792     ZBoe    G    A        0      0        2 
  21  chr21_6617792     ZGre    G    A        0      0        2 
  21  chr21_6617792     ZHar    G    A        0      0        2 
  21  chr21_6617792   Sample    G    A        1      2        2 
  21  chr21_6621585     AAsi    G    T        0      0        2 
  21  chr21_6621585     AKia    G    T        0      0        2 
  21  chr21_6621585     AOna    G    T        0      0        2 
  21  chr21_6621585     ASom    G    T        0      0        2 
  21  chr21_6621585     HCab    G    T        0      0        2 
  21  chr21_6621585     HPrz    G    T        0      0        2 
  21  chr21_6621585     ZBoe    G    T        0      0        2 
  21  chr21_6621585     ZGre    G    T        1      2        2 
  21  chr21_6621585     ZHar    G    T        0      0        2 
  21  chr21_6621585   Sample    G    T        0      0        2 
  21  chr21_6623118     AAsi    C    T        0      0        2 
  21  chr21_6623118     AKia    C    T        0      0        2 
  21  chr21_6623118     AOna    C    T        0      0        2 
  21  chr21_6623118     ASom    C    T        0      0        2 
  21  chr21_6623118     HCab    C    T        0      0        2 
  21  chr21_6623118     HPrz    C    T      0.5      1        2 
  21  chr21_6623118     ZBoe    C    T        0      0        2 
  21  chr21_6623118     ZGre    C    T        0      0        2 
  21  chr21_6623118     ZHar    C    T        0      0        2 
  21  chr21_6623118   Sample    C    T        0      0        2 
  21  chr21_6623347     AAsi    C    T        0      0        2 
  21  chr21_6623347     AKia    C    T        0      0        2 
  21  chr21_6623347     AOna    C    T        0      0        2 
  21  chr21_6623347     ASom    C    T        0      0        2 
  21  chr21_6623347     HCab    C    T        0      0        2 
  21  chr21_6623347     HPrz    C    T        0      0        2 
  21  chr21_6623347     ZBoe    C    T        0      0        2 
  21  chr21_6623347     ZGre    C    T        1      2        2 
  21  chr21_6623347     ZHar    C    T        0      0        2 
  21  chr21_6623347   Sample    C    T        0      0        2 
  21  chr21_6623438     AAsi    T    C        0      0        2 
  21  chr21_6623438     AKia    T    C        0      0        2 
  21  chr21_6623438     AOna    T    C        0      0        2 
  21  chr21_6623438     ASom    T    C        0      0        2 
  21  chr21_6623438     HCab    T    C      0.5      1        2 
  21  chr21_6623438     HPrz    T    C        0      0        2 
  21  chr21_6623438     ZBoe    T    C        0      0        2 
  21  chr21_6623438     ZGre    T    C        0      0        2 
  21  chr21_6623438     ZHar    T    C        0      0        2 
  21  chr21_6623438   Sample    T    C        0      0        2 
  21  chr21_6637272     AAsi    A    G        0      0        2 
  21  chr21_6637272     AKia    A    G        0      0        2 
  21  chr21_6637272     AOna    A    G        1      2        2 
  21  chr21_6637272     ASom    A    G        0      0        2 
  21  chr21_6637272     HCab    A    G        0      0        2 
  21  chr21_6637272     HPrz    A    G        0      0        2 
  21  chr21_6637272     ZBoe    A    G        0      0        2 
  21  chr21_6637272     ZGre    A    G        0      0        2 
  21  chr21_6637272     ZHar    A    G        0      0        2 
  21  chr21_6637272   Sample    A    G        0      0        2 
  21  chr21_6648811     AAsi    T    A        0      0        2 
  21  chr21_6648811     AKia    T    A        0      0        2 
  21  chr21_6648811     AOna    T    A        0      0        2 
  21  chr21_6648811     ASom    T    A        0      0        2 
  21  chr21_6648811     HCab    T    A      0.5      1        2 
  21  chr21_6648811     HPrz    T    A      0.5      1        2 
  21  chr21_6648811     ZBoe    T    A        0      0        2 
  21  chr21_6648811     ZGre    T    A        0      0        2 
  21  chr21_6648811     ZHar    T    A        0      0        2 
  21  chr21_6648811   Sample    T    A        0      0        2 
  21  chr21_6649575     AAsi    A    G        0      0        2 
  21  chr21_6649575     AKia    A    G        0      0        2 
  21  chr21_6649575     AOna    A    G        0      0        2 
  21  chr21_6649575     ASom    A    G        0      0        2 
  21  chr21_6649575     HCab    A    G      0.5      1        2 
  21  chr21_6649575     HPrz    A    G      0.5      1        2 
  21  chr21_6649575     ZBoe    A    G        0      0        2 
  21  chr21_6649575     ZGre    A    G        0      0        2 
  21  chr21_6649575     ZHar    A    G        0      0        2 
  21  chr21_6649575   Sample    A    G        1      2        2 
  21  chr21_6651180     AAsi    A    G        0      0        2 
  21  chr21_6651180     AKia    A    G        0      0        2 
  21  chr21_6651180     AOna    A    G        0      0        2 
  21  chr21_6651180     ASom    A    G        0      0        2 
  21  chr21_6651180     HCab    A    G        1      2        2 
  21  chr21_6651180     HPrz    A    G        1      2        2 
  21  chr21_6651180     ZBoe    A    G        1      2        2 
  21  chr21_6651180     ZGre    A    G        0      0        2 
  21  chr21_6651180     ZHar    A    G        0      0        2 
  21  chr21_6651180   Sample    A    G        1      2        2 
  21  chr21_6651590     AAsi    T    A        0      0        2 
  21  chr21_6651590     AKia    T    A        0      0        2 
  21  chr21_6651590     AOna    T    A        0      0        2 
  21  chr21_6651590     ASom    T    A        0      0        2 
  21  chr21_6651590     HCab    T    A        1      2        2 
  21  chr21_6651590     HPrz    T    A        1      2        2 
  21  chr21_6651590     ZBoe    T    A        0      0        2 
  21  chr21_6651590     ZGre    T    A        0      0        2 
  21  chr21_6651590     ZHar    T    A        0      0        2 
  21  chr21_6651590   Sample    T    A        1      2        2 
  21  chr21_6659951     AAsi    T    C      0.5      1        2 
  21  chr21_6659951     AKia    T    C        0      0        2 
  21  chr21_6659951     AOna    T    C        0      0        2 
  21  chr21_6659951     ASom    T    C        1      2        2 
  21  chr21_6659951     HCab    T    C        0      0        2 
  21  chr21_6659951     HPrz    T    C        0      0        2 
  21  chr21_6659951     ZBoe    T    C        0      0        2 
  21  chr21_6659951     ZGre    T    C        0      0        2 
  21  chr21_6659951     ZHar    T    C        0      0        2 
  21  chr21_6659951   Sample    T    C        0      0        2 
  21  chr21_6661238     AAsi    G    A        0      0        2 
  21  chr21_6661238     AKia    G    A        0      0        2 
  21  chr21_6661238     AOna    G    A        0      0        2 
  21  chr21_6661238     ASom    G    A        0      0        2 
  21  chr21_6661238     HCab    G    A        0      0        2 
  21  chr21_6661238     HPrz    G    A        0      0        2 
  21  chr21_6661238     ZBoe    G    A        0      0        2 
  21  chr21_6661238     ZGre    G    A        1      2        2 
  21  chr21_6661238     ZHar    G    A        0      0        2 
  21  chr21_6661238   Sample    G    A        0      0        2 
  21  chr21_6668208     AAsi    A    G        0      0        2 
  21  chr21_6668208     AKia    A    G        0      0        2 
  21  chr21_6668208     AOna    A    G        0      0        2 
  21  chr21_6668208     ASom    A    G        0      0        2 
  21  chr21_6668208     HCab    A    G        0      0        2 
  21  chr21_6668208     HPrz    A    G      0.5      1        2 
  21  chr21_6668208     ZBoe    A    G        0      0        2 
  21  chr21_6668208     ZGre    A    G        0      0        2 
  21  chr21_6668208     ZHar    A    G        0      0        2 
  21  chr21_6668208   Sample    A    G        0      0        2 
  21  chr21_6672161     AAsi    T    G      0.5      1        2 
  21  chr21_6672161     AKia    T    G        0      0        2 
  21  chr21_6672161     AOna    T    G        0      0        2 
  21  chr21_6672161     ASom    T    G        1      2        2 
  21  chr21_6672161     HCab    T    G        0      0        2 
  21  chr21_6672161     HPrz    T    G        0      0        2 
  21  chr21_6672161     ZBoe    T    G        0      0        2 
  21  chr21_6672161     ZGre    T    G        0      0        2 
  21  chr21_6672161     ZHar    T    G        0      0        2 
  21  chr21_6672161   Sample    T    G        0      0        2 
  21  chr21_6676379     AAsi    A    C        0      0        2 
  21  chr21_6676379     AKia    A    C        1      2        2 
  21  chr21_6676379     AOna    A    C        0      0        2 
  21  chr21_6676379     ASom    A    C        0      0        2 
  21  chr21_6676379     HCab    A    C        0      0        2 
  21  chr21_6676379     HPrz    A    C        0      0        2 
  21  chr21_6676379     ZBoe    A    C        0      0        2 
  21  chr21_6676379     ZGre    A    C        0      0        2 
  21  chr21_6676379     ZHar    A    C        0      0        2 
  21  chr21_6676379   Sample    A    C        0      0        2 
  21  chr21_6678877     AAsi    T    G        0      0        2 
  21  chr21_6678877     AKia    T    G        0      0        2 
  21  chr21_6678877     AOna    T    G        0      0        2 
  21  chr21_6678877     ASom    T    G        0      0        2 
  21  chr21_6678877     HCab    T    G        1      2        2 
  21  chr21_6678877     HPrz    T    G        1      2        2 
  21  chr21_6678877     ZBoe    T    G        0      0        2 
  21  chr21_6678877     ZGre    T    G        0      0        2 
  21  chr21_6678877     ZHar    T    G        0      0        2 
  21  chr21_6678877   Sample    T    G        1      2        2 
  21  chr21_6685470     AAsi    C    T        0      0        2 
  21  chr21_6685470     AKia    C    T        0      0        2 
  21  chr21_6685470     AOna    C    T        0      0        2 
  21  chr21_6685470     ASom    C    T        0      0        2 
  21  chr21_6685470     HCab    C    T        0      0        2 
  21  chr21_6685470     HPrz    C    T        0      0        2 
  21  chr21_6685470     ZBoe    C    T      0.5      1        2 
  21  chr21_6685470     ZGre    C    T        0      0        2 
  21  chr21_6685470     ZHar    C    T        0      0        2 
  21  chr21_6685470   Sample    C    T        0      0        2 
  21  chr21_6685834     AAsi    G    A        0      0        2 
  21  chr21_6685834     AKia    G    A        0      0        2 
  21  chr21_6685834     AOna    G    A        0      0        2 
  21  chr21_6685834     ASom    G    A        0      0        2 
  21  chr21_6685834     HCab    G    A        1      2        2 
  21  chr21_6685834     HPrz    G    A        1      2        2 
  21  chr21_6685834     ZBoe    G    A        0      0        2 
  21  chr21_6685834     ZGre    G    A        0      0        2 
  21  chr21_6685834     ZHar    G    A        0      0        2 
  21  chr21_6685834   Sample    G    A        1      2        2 
  21  chr21_6689798     AAsi    G    A        0      0        2 
  21  chr21_6689798     AKia    G    A        0      0        2 
  21  chr21_6689798     AOna    G    A        0      0        2 
  21  chr21_6689798     ASom    G    A        0      0        2 
  21  chr21_6689798     HCab    G    A        1      2        2 
  21  chr21_6689798     HPrz    G    A        1      2        2 
  21  chr21_6689798     ZBoe    G    A        0      0        2 
  21  chr21_6689798     ZGre    G    A        0      0        2 
  21  chr21_6689798     ZHar    G    A        0      0        2 
  21  chr21_6689798   Sample    G    A        1      2        2 
  21  chr21_6692500     AAsi    C    T        0      0        2 
  21  chr21_6692500     AKia    C    T        0      0        2 
  21  chr21_6692500     AOna    C    T        0      0        2 
  21  chr21_6692500     ASom    C    T        0      0        2 
  21  chr21_6692500     HCab    C    T      0.5      1        2 
  21  chr21_6692500     HPrz    C    T        0      0        2 
  21  chr21_6692500     ZBoe    C    T        0      0        2 
  21  chr21_6692500     ZGre    C    T        0      0        2 
  21  chr21_6692500     ZHar    C    T        0      0        2 
  21  chr21_6692500   Sample    C    T        0      0        2 
  21  chr21_6704518     AAsi    A    G        0      0        2 
  21  chr21_6704518     AKia    A    G        0      0        2 
  21  chr21_6704518     AOna    A    G        0      0        2 
  21  chr21_6704518     ASom    A    G        0      0        2 
  21  chr21_6704518     HCab    A    G        0      0        2 
  21  chr21_6704518     HPrz    A    G        0      0        2 
  21  chr21_6704518     ZBoe    A    G      0.5      1        2 
  21  chr21_6704518     ZGre    A    G      0.5      1        2 
  21  chr21_6704518     ZHar    A    G        0      0        2 
  21  chr21_6704518   Sample    A    G        0      0        2 
  21  chr21_6710634     AAsi    T    C        0      0        2 
  21  chr21_6710634     AKia    T    C        0      0        2 
  21  chr21_6710634     AOna    T    C        0      0        2 
  21  chr21_6710634     ASom    T    C        1      2        2 
  21  chr21_6710634     HCab    T    C        0      0        2 
  21  chr21_6710634     HPrz    T    C      0.5      1        2 
  21  chr21_6710634     ZBoe    T    C        0      0        2 
  21  chr21_6710634     ZGre    T    C        0      0        2 
  21  chr21_6710634     ZHar    T    C        0      0        2 
  21  chr21_6710634   Sample    T    C        0      0        2 
  21  chr21_6715081     AAsi    T    A        0      0        2 
  21  chr21_6715081     AKia    T    A        0      0        2 
  21  chr21_6715081     AOna    T    A        0      0        2 
  21  chr21_6715081     ASom    T    A        0      0        2 
  21  chr21_6715081     HCab    T    A        0      0        2 
  21  chr21_6715081     HPrz    T    A      0.5      1        2 
  21  chr21_6715081     ZBoe    T    A        0      0        2 
  21  chr21_6715081     ZGre    T    A        0      0        2 
  21  chr21_6715081     ZHar    T    A        0      0        2 
  21  chr21_6715081   Sample    T    A        0      0        2 
  21  chr21_6726950     AAsi    C    T        0      0        2 
  21  chr21_6726950     AKia    C    T        0      0        2 
  21  chr21_6726950     AOna    C    T        1      2        2 
  21  chr21_6726950     ASom    C    T        0      0        2 
  21  chr21_6726950     HCab    C    T        0      0        2 
  21  chr21_6726950     HPrz    C    T        0      0        2 
  21  chr21_6726950     ZBoe    C    T        0      0        2 
  21  chr21_6726950     ZGre    C    T        0      0        2 
  21  chr21_6726950     ZHar    C    T        0      0        2 
  21  chr21_6726950   Sample    C    T        0      0        2 
  21  chr21_6742997     AAsi    A    G        0      0        2 
  21  chr21_6742997     AKia    A    G        0      0        2 
  21  chr21_6742997     AOna    A    G        0      0        2 
  21  chr21_6742997     ASom    A    G        0      0        2 
  21  chr21_6742997     HCab    A    G        0      0        2 
  21  chr21_6742997     HPrz    A    G        0      0        2 
  21  chr21_6742997     ZBoe    A    G        1      2        2 
  21  chr21_6742997     ZGre    A    G        0      0        2 
  21  chr21_6742997     ZHar    A    G        0      0        2 
  21  chr21_6742997   Sample    A    G        0      0        2 
  21  chr21_6763504     AAsi    C    A        0      0        2 
  21  chr21_6763504     AKia    C    A        0      0        2 
  21  chr21_6763504     AOna    C    A        0      0        2 
  21  chr21_6763504     ASom    C    A        0      0        2 
  21  chr21_6763504     HCab    C    A        1      2        2 
  21  chr21_6763504     HPrz    C    A        1      2        2 
  21  chr21_6763504     ZBoe    C    A        0      0        2 
  21  chr21_6763504     ZGre    C    A        0      0        2 
  21  chr21_6763504     ZHar    C    A        0      0        2 
  21  chr21_6763504   Sample    C    A        1      2        2 
  21  chr21_6767473     AAsi    A    G        0      0        2 
  21  chr21_6767473     AKia    A    G        0      0        2 
  21  chr21_6767473     AOna    A    G        0      0        2 
  21  chr21_6767473     ASom    A    G        0      0        2 
  21  chr21_6767473     HCab    A    G        0      0        2 
  21  chr21_6767473     HPrz    A    G      0.5      1        2 
  21  chr21_6767473     ZBoe    A    G        0      0        2 
  21  chr21_6767473     ZGre    A    G        0      0        2 
  21  chr21_6767473     ZHar    A    G        0      0        2 
  21  chr21_6767473   Sample    A    G        0      0        2 
  21  chr21_6768112     AAsi    G    T        0      0        2 
  21  chr21_6768112     AKia    G    T        0      0        2 
  21  chr21_6768112     AOna    G    T        0      0        2 
  21  chr21_6768112     ASom    G    T        0      0        2 
  21  chr21_6768112     HCab    G    T        1      2        2 
  21  chr21_6768112     HPrz    G    T        1      2        2 
  21  chr21_6768112     ZBoe    G    T        0      0        2 
  21  chr21_6768112     ZGre    G    T        0      0        2 
  21  chr21_6768112     ZHar    G    T        0      0        2 
  21  chr21_6768112   Sample    G    T        1      2        2 
  21  chr21_6773291     AAsi    A    C        1      2        2 
  21  chr21_6773291     AKia    A    C        0      0        2 
  21  chr21_6773291     AOna    A    C        0      0        2 
  21  chr21_6773291     ASom    A    C        1      2        2 
  21  chr21_6773291     HCab    A    C        0      0        2 
  21  chr21_6773291     HPrz    A    C        0      0        2 
  21  chr21_6773291     ZBoe    A    C        0      0        2 
  21  chr21_6773291     ZGre    A    C        0      0        2 
  21  chr21_6773291     ZHar    A    C        0      0        2 
  21  chr21_6773291   Sample    A    C        0      0        2 
  21  chr21_6773402     AAsi    A    T        0      0        2 
  21  chr21_6773402     AKia    A    T      0.5      1        2 
  21  chr21_6773402     AOna    A    T        0      0        2 
  21  chr21_6773402     ASom    A    T        0      0        2 
  21  chr21_6773402     HCab    A    T        0      0        2 
  21  chr21_6773402     HPrz    A    T        0      0        2 
  21  chr21_6773402     ZBoe    A    T        0      0        2 
  21  chr21_6773402     ZGre    A    T        0      0        2 
  21  chr21_6773402     ZHar    A    T        0      0        2 
  21  chr21_6773402   Sample    A    T        0      0        2 
  21  chr21_6775620     AAsi    C    T        0      0        2 
  21  chr21_6775620     AKia    C    T        0      0        2 
  21  chr21_6775620     AOna    C    T        0      0        2 
  21  chr21_6775620     ASom    C    T        0      0        2 
  21  chr21_6775620     HCab    C    T        0      0        2 
  21  chr21_6775620     HPrz    C    T        0      0        2 
  21  chr21_6775620     ZBoe    C    T        0      0        2 
  21  chr21_6775620     ZGre    C    T        0      0        2 
  21  chr21_6775620     ZHar    C    T        1      2        2 
  21  chr21_6775620   Sample    C    T        0      0        2 
  21  chr21_6789147     AAsi    T    A        0      0        2 
  21  chr21_6789147     AKia    T    A        0      0        2 
  21  chr21_6789147     AOna    T    A        0      0        2 
  21  chr21_6789147     ASom    T    A        0      0        2 
  21  chr21_6789147     HCab    T    A        0      0        2 
  21  chr21_6789147     HPrz    T    A      0.5      1        2 
  21  chr21_6789147     ZBoe    T    A        0      0        2 
  21  chr21_6789147     ZGre    T    A        0      0        2 
  21  chr21_6789147     ZHar    T    A        0      0        2 
  21  chr21_6789147   Sample    T    A        0      0        2 
  21  chr21_6791935     AAsi    C    G        0      0        2 
  21  chr21_6791935     AKia    C    G        0      0        2 
  21  chr21_6791935     AOna    C    G        0      0        2 
  21  chr21_6791935     ASom    C    G        0      0        2 
  21  chr21_6791935     HCab    C    G        0      0        2 
  21  chr21_6791935     HPrz    C    G        0      0        2 
  21  chr21_6791935     ZBoe    C    G      0.5      1        2 
  21  chr21_6791935     ZGre    C    G        0      0        2 
  21  chr21_6791935     ZHar    C    G        0      0        2 
  21  chr21_6791935   Sample    C    G        0      0        2 
  21  chr21_6796027     AAsi    C    A        0      0        2 
  21  chr21_6796027     AKia    C    A        0      0        2 
  21  chr21_6796027     AOna    C    A        0      0        2 
  21  chr21_6796027     ASom    C    A        0      0        2 
  21  chr21_6796027     HCab    C    A        1      2        2 
  21  chr21_6796027     HPrz    C    A        1      2        2 
  21  chr21_6796027     ZBoe    C    A        0      0        2 
  21  chr21_6796027     ZGre    C    A        0      0        2 
  21  chr21_6796027     ZHar    C    A        0      0        2 
  21  chr21_6796027   Sample    C    A        1      2        2 
  21  chr21_6796058     AAsi    T    C        0      0        2 
  21  chr21_6796058     AKia    T    C        0      0        2 
  21  chr21_6796058     AOna    T    C        0      0        2 
  21  chr21_6796058     ASom    T    C        0      0        2 
  21  chr21_6796058     HCab    T    C        0      0        2 
  21  chr21_6796058     HPrz    T    C        0      0        2 
  21  chr21_6796058     ZBoe    T    C        0      0        2 
  21  chr21_6796058     ZGre    T    C      0.5      1        2 
  21  chr21_6796058     ZHar    T    C        0      0        2 
  21  chr21_6796058   Sample    T    C        0      0        2 
  21  chr21_6804933     AAsi    C    A        0      0        2 
  21  chr21_6804933     AKia    C    A        0      0        2 
  21  chr21_6804933     AOna    C    A      0.5      1        2 
  21  chr21_6804933     ASom    C    A        0      0        2 
  21  chr21_6804933     HCab    C    A        0      0        2 
  21  chr21_6804933     HPrz    C    A        0      0        2 
  21  chr21_6804933     ZBoe    C    A        0      0        2 
  21  chr21_6804933     ZGre    C    A        0      0        2 
  21  chr21_6804933     ZHar    C    A        0      0        2 
  21  chr21_6804933   Sample    C    A        0      0        2 
  21  chr21_6809536     AAsi    T    C        0      0        2 
  21  chr21_6809536     AKia    T    C        0      0        2 
  21  chr21_6809536     AOna    T    C        0      0        2 
  21  chr21_6809536     ASom    T    C        0      0        2 
  21  chr21_6809536     HCab    T    C        0      0        2 
  21  chr21_6809536     HPrz    T    C        0      0        2 
  21  chr21_6809536     ZBoe    T    C        0      0        2 
  21  chr21_6809536     ZGre    T    C        1      2        2 
  21  chr21_6809536     ZHar    T    C        0      0        2 
  21  chr21_6809536   Sample    T    C        0      0        2 
  21  chr21_6815776     AAsi    A    C        0      0        2 
  21  chr21_6815776     AKia    A    C        0      0        2 
  21  chr21_6815776     AOna    A    C        0      0        2 
  21  chr21_6815776     ASom    A    C        0      0        2 
  21  chr21_6815776     HCab    A    C        1      2        2 
  21  chr21_6815776     HPrz    A    C      0.5      1        2 
  21  chr21_6815776     ZBoe    A    C        0      0        2 
  21  chr21_6815776     ZGre    A    C        0      0        2 
  21  chr21_6815776     ZHar    A    C        0      0        2 
  21  chr21_6815776   Sample    A    C        1      2        2 
  21  chr21_6817131     AAsi    C    T        0      0        2 
  21  chr21_6817131     AKia    C    T        0      0        2 
  21  chr21_6817131     AOna    C    T        0      0        2 
  21  chr21_6817131     ASom    C    T        0      0        2 
  21  chr21_6817131     HCab    C    T        1      2        2 
  21  chr21_6817131     HPrz    C    T        1      2        2 
  21  chr21_6817131     ZBoe    C    T        0      0        2 
  21  chr21_6817131     ZGre    C    T        0      0        2 
  21  chr21_6817131     ZHar    C    T        0      0        2 
  21  chr21_6817131   Sample    C    T        0      0        2 
  21  chr21_6822699     AAsi    T    C        0      0        2 
  21  chr21_6822699     AKia    T    C        0      0        2 
  21  chr21_6822699     AOna    T    C        0      0        2 
  21  chr21_6822699     ASom    T    C        0      0        2 
  21  chr21_6822699     HCab    T    C        0      0        2 
  21  chr21_6822699     HPrz    T    C        0      0        2 
  21  chr21_6822699     ZBoe    T    C        0      0        2 
  21  chr21_6822699     ZGre    T    C        0      0        2 
  21  chr21_6822699     ZHar    T    C        1      2        2 
  21  chr21_6822699   Sample    T    C        0      0        2 
  21  chr21_6825331     AAsi    G    T        0      0        2 
  21  chr21_6825331     AKia    G    T        0      0        2 
  21  chr21_6825331     AOna    G    T        0      0        2 
  21  chr21_6825331     ASom    G    T        0      0        2 
  21  chr21_6825331     HCab    G    T        1      2        2 
  21  chr21_6825331     HPrz    G    T        1      2        2 
  21  chr21_6825331     ZBoe    G    T        0      0        2 
  21  chr21_6825331     ZGre    G    T        0      0        2 
  21  chr21_6825331     ZHar    G    T        0      0        2 
  21  chr21_6825331   Sample    G    T        1      2        2 
  21  chr21_6829673     AAsi    A    G        1      2        2 
  21  chr21_6829673     AKia    A    G        0      0        2 
  21  chr21_6829673     AOna    A    G        0      0        2 
  21  chr21_6829673     ASom    A    G        1      2        2 
  21  chr21_6829673     HCab    A    G        0      0        2 
  21  chr21_6829673     HPrz    A    G        0      0        2 
  21  chr21_6829673     ZBoe    A    G        0      0        2 
  21  chr21_6829673     ZGre    A    G        0      0        2 
  21  chr21_6829673     ZHar    A    G        0      0        2 
  21  chr21_6829673   Sample    A    G        0      0        2 
  21  chr21_6840407     AAsi    C    T        1      2        2 
  21  chr21_6840407     AKia    C    T        0      0        2 
  21  chr21_6840407     AOna    C    T        0      0        2 
  21  chr21_6840407     ASom    C    T        1      2        2 
  21  chr21_6840407     HCab    C    T        1      2        2 
  21  chr21_6840407     HPrz    C    T        1      2        2 
  21  chr21_6840407     ZBoe    C    T        0      0        2 
  21  chr21_6840407     ZGre    C    T        0      0        2 
  21  chr21_6840407     ZHar    C    T        0      0        2 
  21  chr21_6840407   Sample    C    T        1      2        2 
  21  chr21_6852253     AAsi    A    C        0      0        2 
  21  chr21_6852253     AKia    A    C        0      0        2 
  21  chr21_6852253     AOna    A    C        0      0        2 
  21  chr21_6852253     ASom    A    C        0      0        2 
  21  chr21_6852253     HCab    A    C        0      0        2 
  21  chr21_6852253     HPrz    A    C        0      0        2 
  21  chr21_6852253     ZBoe    A    C        1      2        2 
  21  chr21_6852253     ZGre    A    C        1      2        2 
  21  chr21_6852253     ZHar    A    C        1      2        2 
  21  chr21_6852253   Sample    A    C        0      0        2 
  21  chr21_6855407     AAsi    C    G        0      0        2 
  21  chr21_6855407     AKia    C    G        0      0        2 
  21  chr21_6855407     AOna    C    G      0.5      1        2 
  21  chr21_6855407     ASom    C    G        0      0        2 
  21  chr21_6855407     HCab    C    G        0      0        2 
  21  chr21_6855407     HPrz    C    G        0      0        2 
  21  chr21_6855407     ZBoe    C    G        0      0        2 
  21  chr21_6855407     ZGre    C    G        0      0        2 
  21  chr21_6855407     ZHar    C    G        0      0        2 
  21  chr21_6855407   Sample    C    G        0      0        2 
  21  chr21_6861566     AAsi    T    A      0.5      1        2 
  21  chr21_6861566     AKia    T    A        0      0        2 
  21  chr21_6861566     AOna    T    A        0      0        2 
  21  chr21_6861566     ASom    T    A        0      0        2 
  21  chr21_6861566     HCab    T    A        0      0        2 
  21  chr21_6861566     HPrz    T    A        0      0        2 
  21  chr21_6861566     ZBoe    T    A        0      0        2 
  21  chr21_6861566     ZGre    T    A        0      0        2 
  21  chr21_6861566     ZHar    T    A        0      0        2 
  21  chr21_6861566   Sample    T    A        0      0        2 
  21  chr21_6862183     AAsi    C    G        0      0        2 
  21  chr21_6862183     AKia    C    G        0      0        2 
  21  chr21_6862183     AOna    C    G      0.5      1        2 
  21  chr21_6862183     ASom    C    G        0      0        2 
  21  chr21_6862183     HCab    C    G        0      0        2 
  21  chr21_6862183     HPrz    C    G        0      0        2 
  21  chr21_6862183     ZBoe    C    G        0      0        2 
  21  chr21_6862183     ZGre    C    G        0      0        2 
  21  chr21_6862183     ZHar    C    G        0      0        2 
  21  chr21_6862183   Sample    C    G        0      0        2 
  21  chr21_6862623     AAsi    G    A        1      2        2 
  21  chr21_6862623     AKia    G    A        1      2        2 
  21  chr21_6862623     AOna    G    A        1      2        2 
  21  chr21_6862623     ASom    G    A        1      2        2 
  21  chr21_6862623     HCab    G    A        0      0        2 
  21  chr21_6862623     HPrz    G    A        0      0        2 
  21  chr21_6862623     ZBoe    G    A        0      0        2 
  21  chr21_6862623     ZGre    G    A        0      0        2 
  21  chr21_6862623     ZHar    G    A        0      0        2 
  21  chr21_6862623   Sample    G    A        0      0        2 
  21  chr21_6868525     AAsi    T    C        0      0        2 
  21  chr21_6868525     AKia    T    C        0      0        2 
  21  chr21_6868525     AOna    T    C        0      0        2 
  21  chr21_6868525     ASom    T    C        0      0        2 
  21  chr21_6868525     HCab    T    C        1      2        2 
  21  chr21_6868525     HPrz    T    C        1      2        2 
  21  chr21_6868525     ZBoe    T    C        0      0        2 
  21  chr21_6868525     ZGre    T    C        0      0        2 
  21  chr21_6868525     ZHar    T    C        0      0        2 
  21  chr21_6868525   Sample    T    C        1      2        2 
  21  chr21_6872268     AAsi    C    T        1      2        2 
  21  chr21_6872268     AKia    C    T        1      2        2 
  21  chr21_6872268     AOna    C    T        1      2        2 
  21  chr21_6872268     ASom    C    T        1      2        2 
  21  chr21_6872268     HCab    C    T        0      0        2 
  21  chr21_6872268     HPrz    C    T        0      0        2 
  21  chr21_6872268     ZBoe    C    T        0      0        2 
  21  chr21_6872268     ZGre    C    T        0      0        2 
  21  chr21_6872268     ZHar    C    T        0      0        2 
  21  chr21_6872268   Sample    C    T        0      0        2 
  21  chr21_6874137     AAsi    C    G        0      0        2 
  21  chr21_6874137     AKia    C    G        0      0        2 
  21  chr21_6874137     AOna    C    G        0      0        2 
  21  chr21_6874137     ASom    C    G        0      0        2 
  21  chr21_6874137     HCab    C    G        1      2        2 
  21  chr21_6874137     HPrz    C    G      0.5      1        2 
  21  chr21_6874137     ZBoe    C    G        0      0        2 
  21  chr21_6874137     ZGre    C    G        0      0        2 
  21  chr21_6874137     ZHar    C    G        0      0        2 
  21  chr21_6874137   Sample    C    G        1      2        2 
  21  chr21_6883607     AAsi    T    C        0      0        2 
  21  chr21_6883607     AKia    T    C        0      0        2 
  21  chr21_6883607     AOna    T    C        0      0        2 
  21  chr21_6883607     ASom    T    C        0      0        2 
  21  chr21_6883607     HCab    T    C        0      0        2 
  21  chr21_6883607     HPrz    T    C        0      0        2 
  21  chr21_6883607     ZBoe    T    C        0      0        2 
  21  chr21_6883607     ZGre    T    C      0.5      1        2 
  21  chr21_6883607     ZHar    T    C        0      0        2 
  21  chr21_6883607   Sample    T    C        0      0        2 
  21  chr21_6887731     AAsi    A    G        0      0        2 
  21  chr21_6887731     AKia    A    G        0      0        2 
  21  chr21_6887731     AOna    A    G        0      0        2 
  21  chr21_6887731     ASom    A    G        0      0        2 
  21  chr21_6887731     HCab    A    G      0.5      1        2 
  21  chr21_6887731     HPrz    A    G      0.5      1        2 
  21  chr21_6887731     ZBoe    A    G        0      0        2 
  21  chr21_6887731     ZGre    A    G        0      0        2 
  21  chr21_6887731     ZHar    A    G        0      0        2 
  21  chr21_6887731   Sample    A    G        1      2        2 
  21  chr21_6890741     AAsi    G    A        0      0        2 
  21  chr21_6890741     AKia    G    A        0      0        2 
  21  chr21_6890741     AOna    G    A        0      0        2 
  21  chr21_6890741     ASom    G    A        0      0        2 
  21  chr21_6890741     HCab    G    A        1      2        2 
  21  chr21_6890741     HPrz    G    A        1      2        2 
  21  chr21_6890741     ZBoe    G    A        0      0        2 
  21  chr21_6890741     ZGre    G    A        0      0        2 
  21  chr21_6890741     ZHar    G    A        0      0        2 
  21  chr21_6890741   Sample    G    A        1      2        2 
  21  chr21_6899038     AAsi    A    G        0      0        2 
  21  chr21_6899038     AKia    A    G        0      0        2 
  21  chr21_6899038     AOna    A    G        0      0        2 
  21  chr21_6899038     ASom    A    G        0      0        2 
  21  chr21_6899038     HCab    A    G      0.5      1        2 
  21  chr21_6899038     HPrz    A    G        0      0        2 
  21  chr21_6899038     ZBoe    A    G        0      0        2 
  21  chr21_6899038     ZGre    A    G        0      0        2 
  21  chr21_6899038     ZHar    A    G        0      0        2 
  21  chr21_6899038   Sample    A    G        0      0        2 
  21  chr21_6900045     AAsi    T    G        0      0        2 
  21  chr21_6900045     AKia    T    G        0      0        2 
  21  chr21_6900045     AOna    T    G        0      0        2 
  21  chr21_6900045     ASom    T    G        0      0        2 
  21  chr21_6900045     HCab    T    G      0.5      1        2 
  21  chr21_6900045     HPrz    T    G      0.5      1        2 
  21  chr21_6900045     ZBoe    T    G        0      0        2 
  21  chr21_6900045     ZGre    T    G        0      0        2 
  21  chr21_6900045     ZHar    T    G        0      0        2 
  21  chr21_6900045   Sample    T    G        0      0        2 
  21  chr21_6907346     AAsi    T    G        0      0        2 
  21  chr21_6907346     AKia    T    G        0      0        2 
  21  chr21_6907346     AOna    T    G        0      0        2 
  21  chr21_6907346     ASom    T    G        0      0        2 
  21  chr21_6907346     HCab    T    G        1      2        2 
  21  chr21_6907346     HPrz    T    G        1      2        2 
  21  chr21_6907346     ZBoe    T    G        0      0        2 
  21  chr21_6907346     ZGre    T    G        0      0        2 
  21  chr21_6907346     ZHar    T    G        0      0        2 
  21  chr21_6907346   Sample    T    G        1      2        2 
  21  chr21_6908431     AAsi    C    A        0      0        2 
  21  chr21_6908431     AKia    C    A        0      0        2 
  21  chr21_6908431     AOna    C    A        0      0        2 
  21  chr21_6908431     ASom    C    A        0      0        2 
  21  chr21_6908431     HCab    C    A        0      0        2 
  21  chr21_6908431     HPrz    C    A        0      0        2 
  21  chr21_6908431     ZBoe    C    A      0.5      1        2 
  21  chr21_6908431     ZGre    C    A        0      0        2 
  21  chr21_6908431     ZHar    C    A        0      0        2 
  21  chr21_6908431   Sample    C    A        0      0        2 
  21  chr21_6908622     AAsi    G    A        1      2        2 
  21  chr21_6908622     AKia    G    A        0      0        2 
  21  chr21_6908622     AOna    G    A        0      0        2 
  21  chr21_6908622     ASom    G    A        1      2        2 
  21  chr21_6908622     HCab    G    A        0      0        2 
  21  chr21_6908622     HPrz    G    A        0      0        2 
  21  chr21_6908622     ZBoe    G    A        1      2        2 
  21  chr21_6908622     ZGre    G    A        1      2        2 
  21  chr21_6908622     ZHar    G    A        1      2        2 
  21  chr21_6908622   Sample    G    A        0      0        2 
  21  chr21_6913301     AAsi    G    T        0      0        2 
  21  chr21_6913301     AKia    G    T        0      0        2 
  21  chr21_6913301     AOna    G    T        0      0        2 
  21  chr21_6913301     ASom    G    T        0      0        2 
  21  chr21_6913301     HCab    G    T        1      2        2 
  21  chr21_6913301     HPrz    G    T      0.5      1        2 
  21  chr21_6913301     ZBoe    G    T        0      0        2 
  21  chr21_6913301     ZGre    G    T        0      0        2 
  21  chr21_6913301     ZHar    G    T        0      0        2 
  21  chr21_6913301   Sample    G    T        1      2        2 
  21  chr21_6914854     AAsi    C    T        0      0        2 
  21  chr21_6914854     AKia    C    T        0      0        2 
  21  chr21_6914854     AOna    C    T        0      0        2 
  21  chr21_6914854     ASom    C    T        0      0        2 
  21  chr21_6914854     HCab    C    T        0      0        2 
  21  chr21_6914854     HPrz    C    T      0.5      1        2 
  21  chr21_6914854     ZBoe    C    T        0      0        2 
  21  chr21_6914854     ZGre    C    T        0      0        2 
  21  chr21_6914854     ZHar    C    T        0      0        2 
  21  chr21_6914854   Sample    C    T        0      0        2 
  21  chr21_6929473     AAsi    C    T        0      0        2 
  21  chr21_6929473     AKia    C    T        0      0        2 
  21  chr21_6929473     AOna    C    T        0      0        2 
  21  chr21_6929473     ASom    C    T        1      2        2 
  21  chr21_6929473     HCab    C    T        0      0        2 
  21  chr21_6929473     HPrz    C    T        0      0        2 
  21  chr21_6929473     ZBoe    C    T        0      0        2 
  21  chr21_6929473     ZGre    C    T        0      0        2 
  21  chr21_6929473     ZHar    C    T        0      0        2 
  21  chr21_6929473   Sample    C    T        0      0        2 
  21  chr21_6936056     AAsi    C    T        0      0        2 
  21  chr21_6936056     AKia    C    T        0      0        2 
  21  chr21_6936056     AOna    C    T        0      0        2 
  21  chr21_6936056     ASom    C    T        0      0        2 
  21  chr21_6936056     HCab    C    T        1      2        2 
  21  chr21_6936056     HPrz    C    T        1      2        2 
  21  chr21_6936056     ZBoe    C    T        0      0        2 
  21  chr21_6936056     ZGre    C    T        0      0        2 
  21  chr21_6936056     ZHar    C    T        0      0        2 
  21  chr21_6936056   Sample    C    T        1      2        2 
  21  chr21_6946721     AAsi    C    G      0.5      1        2 
  21  chr21_6946721     AKia    C    G        0      0        2 
  21  chr21_6946721     AOna    C    G        0      0        2 
  21  chr21_6946721     ASom    C    G        0      0        2 
  21  chr21_6946721     HCab    C    G        0      0        2 
  21  chr21_6946721     HPrz    C    G        0      0        2 
  21  chr21_6946721     ZBoe    C    G        0      0        2 
  21  chr21_6946721     ZGre    C    G        0      0        2 
  21  chr21_6946721     ZHar    C    G        0      0        2 
  21  chr21_6946721   Sample    C    G        0      0        2 
  21  chr21_6959004     AAsi    C    T        0      0        2 
  21  chr21_6959004     AKia    C    T        1      2        2 
  21  chr21_6959004     AOna    C    T        1      2        2 
  21  chr21_6959004     ASom    C    T        0      0        2 
  21  chr21_6959004     HCab    C    T        0      0        2 
  21  chr21_6959004     HPrz    C    T        0      0        2 
  21  chr21_6959004     ZBoe    C    T        0      0        2 
  21  chr21_6959004     ZGre    C    T        0      0        2 
  21  chr21_6959004     ZHar    C    T        0      0        2 
  21  chr21_6959004   Sample    C    T        0      0        2 
  21  chr21_6960306     AAsi    T    C        0      0        2 
  21  chr21_6960306     AKia    T    C        0      0        2 
  21  chr21_6960306     AOna    T    C      0.5      1        2 
  21  chr21_6960306     ASom    T    C        0      0        2 
  21  chr21_6960306     HCab    T    C        0      0        2 
  21  chr21_6960306     HPrz    T    C        0      0        2 
  21  chr21_6960306     ZBoe    T    C        0      0        2 
  21  chr21_6960306     ZGre    T    C        0      0        2 
  21  chr21_6960306     ZHar    T    C        0      0        2 
  21  chr21_6960306   Sample    T    C        0      0        2 
  21  chr21_6961585     AAsi    C    T        0      0        2 
  21  chr21_6961585     AKia    C    T        1      2        2 
  21  chr21_6961585     AOna    C    T        0      0        2 
  21  chr21_6961585     ASom    C    T        0      0        2 
  21  chr21_6961585     HCab    C    T        0      0        2 
  21  chr21_6961585     HPrz    C    T        0      0        2 
  21  chr21_6961585     ZBoe    C    T        0      0        2 
  21  chr21_6961585     ZGre    C    T        0      0        2 
  21  chr21_6961585     ZHar    C    T        0      0        2 
  21  chr21_6961585   Sample    C    T        0      0        2 
  21  chr21_6968165     AAsi    T    C        0      0        2 
  21  chr21_6968165     AKia    T    C        0      0        2 
  21  chr21_6968165     AOna    T    C        0      0        2 
  21  chr21_6968165     ASom    T    C        0      0        2 
  21  chr21_6968165     HCab    T    C        0      0        2 
  21  chr21_6968165     HPrz    T    C        0      0        2 
  21  chr21_6968165     ZBoe    T    C        0      0        2 
  21  chr21_6968165     ZGre    T    C        1      2        2 
  21  chr21_6968165     ZHar    T    C        0      0        2 
  21  chr21_6968165   Sample    T    C        0      0        2 
  21  chr21_6969578     AAsi    G    C        0      0        2 
  21  chr21_6969578     AKia    G    C        0      0        2 
  21  chr21_6969578     AOna    G    C        0      0        2 
  21  chr21_6969578     ASom    G    C        0      0        2 
  21  chr21_6969578     HCab    G    C        1      2        2 
  21  chr21_6969578     HPrz    G    C        1      2        2 
  21  chr21_6969578     ZBoe    G    C        0      0        2 
  21  chr21_6969578     ZGre    G    C        0      0        2 
  21  chr21_6969578     ZHar    G    C        0      0        2 
  21  chr21_6969578   Sample    G    C        1      2        2 
  21  chr21_6973313     AAsi    A    G        0      0        2 
  21  chr21_6973313     AKia    A    G        0      0        2 
  21  chr21_6973313     AOna    A    G        0      0        2 
  21  chr21_6973313     ASom    A    G        0      0        2 
  21  chr21_6973313     HCab    A    G        0      0        2 
  21  chr21_6973313     HPrz    A    G      0.5      1        2 
  21  chr21_6973313     ZBoe    A    G        0      0        2 
  21  chr21_6973313     ZGre    A    G        0      0        2 
  21  chr21_6973313     ZHar    A    G        0      0        2 
  21  chr21_6973313   Sample    A    G        0      0        2 
  21  chr21_6981255     AAsi    T    C        0      0        2 
  21  chr21_6981255     AKia    T    C        0      0        2 
  21  chr21_6981255     AOna    T    C        0      0        2 
  21  chr21_6981255     ASom    T    C        0      0        2 
  21  chr21_6981255     HCab    T    C        1      2        2 
  21  chr21_6981255     HPrz    T    C        1      2        2 
  21  chr21_6981255     ZBoe    T    C        0      0        2 
  21  chr21_6981255     ZGre    T    C        0      0        2 
  21  chr21_6981255     ZHar    T    C        0      0        2 
  21  chr21_6981255   Sample    T    C        1      2        2 
  21  chr21_6983683     AAsi    G    C        0      0        2 
  21  chr21_6983683     AKia    G    C        0      0        2 
  21  chr21_6983683     AOna    G    C      0.5      1        2 
  21  chr21_6983683     ASom    G    C        0      0        2 
  21  chr21_6983683     HCab    G    C        0      0        2 
  21  chr21_6983683     HPrz    G    C        0      0        2 
  21  chr21_6983683     ZBoe    G    C        0      0        2 
  21  chr21_6983683     ZGre    G    C        0      0        2 
  21  chr21_6983683     ZHar    G    C        0      0        2 
  21  chr21_6983683   Sample    G    C        0      0        2 
  21  chr21_6987884     AAsi    A    G        0      0        2 
  21  chr21_6987884     AKia    A    G        0      0        2 
  21  chr21_6987884     AOna    A    G        0      0        2 
  21  chr21_6987884     ASom    A    G        0      0        2 
  21  chr21_6987884     HCab    A    G        1      2        2 
  21  chr21_6987884     HPrz    A    G        1      2        2 
  21  chr21_6987884     ZBoe    A    G        0      0        2 
  21  chr21_6987884     ZGre    A    G        0      0        2 
  21  chr21_6987884     ZHar    A    G        0      0        2 
  21  chr21_6987884   Sample    A    G        1      2        2 
  21  chr21_6991559     AAsi    T    A        1      2        2 
  21  chr21_6991559     AKia    T    A        0      0        2 
  21  chr21_6991559     AOna    T    A        0      0        2 
  21  chr21_6991559     ASom    T    A        0      0        2 
  21  chr21_6991559     HCab    T    A        0      0        2 
  21  chr21_6991559     HPrz    T    A        0      0        2 
  21  chr21_6991559     ZBoe    T    A        0      0        2 
  21  chr21_6991559     ZGre    T    A        0      0        2 
  21  chr21_6991559     ZHar    T    A        0      0        2 
  21  chr21_6991559   Sample    T    A        0      0        2 
  21  chr21_6998604     AAsi    T    A        1      2        2 
  21  chr21_6998604     AKia    T    A        0      0        2 
  21  chr21_6998604     AOna    T    A        0      0        2 
  21  chr21_6998604     ASom    T    A        0      0        2 
  21  chr21_6998604     HCab    T    A        0      0        2 
  21  chr21_6998604     HPrz    T    A        0      0        2 
  21  chr21_6998604     ZBoe    T    A        0      0        2 
  21  chr21_6998604     ZGre    T    A        0      0        2 
  21  chr21_6998604     ZHar    T    A        0      0        2 
  21  chr21_6998604   Sample    T    A        0      0        2 
  21  chr21_7005855     AAsi    A    G        0      0        2 
  21  chr21_7005855     AKia    A    G        0      0        2 
  21  chr21_7005855     AOna    A    G        0      0        2 
  21  chr21_7005855     ASom    A    G        0      0        2 
  21  chr21_7005855     HCab    A    G        1      2        2 
  21  chr21_7005855     HPrz    A    G        1      2        2 
  21  chr21_7005855     ZBoe    A    G        0      0        2 
  21  chr21_7005855     ZGre    A    G        0      0        2 
  21  chr21_7005855     ZHar    A    G        0      0        2 
  21  chr21_7005855   Sample    A    G        1      2        2 
  21  chr21_7006063     AAsi    T    C        1      2        2 
  21  chr21_7006063     AKia    T    C        0      0        2 
  21  chr21_7006063     AOna    T    C        0      0        2 
  21  chr21_7006063     ASom    T    C        1      2        2 
  21  chr21_7006063     HCab    T    C        0      0        2 
  21  chr21_7006063     HPrz    T    C        0      0        2 
  21  chr21_7006063     ZBoe    T    C        0      0        2 
  21  chr21_7006063     ZGre    T    C        0      0        2 
  21  chr21_7006063     ZHar    T    C        0      0        2 
  21  chr21_7006063   Sample    T    C        0      0        2 
  21  chr21_7023233     AAsi    T    C        0      0        2 
  21  chr21_7023233     AKia    T    C        0      0        2 
  21  chr21_7023233     AOna    T    C        0      0        2 
  21  chr21_7023233     ASom    T    C        0      0        2 
  21  chr21_7023233     HCab    T    C        1      2        2 
  21  chr21_7023233     HPrz    T    C        1      2        2 
  21  chr21_7023233     ZBoe    T    C        0      0        2 
  21  chr21_7023233     ZGre    T    C        0      0        2 
  21  chr21_7023233     ZHar    T    C        0      0        2 
  21  chr21_7023233   Sample    T    C        1      2        2 
  21  chr21_7024218     AAsi    G    C        0      0        2 
  21  chr21_7024218     AKia    G    C        0      0        2 
  21  chr21_7024218     AOna    G    C        0      0        2 
  21  chr21_7024218     ASom    G    C        0      0        2 
  21  chr21_7024218     HCab    G    C        1      2        2 
  21  chr21_7024218     HPrz    G    C        1      2        2 
  21  chr21_7024218     ZBoe    G    C        0      0        2 
  21  chr21_7024218     ZGre    G    C        0      0        2 
  21  chr21_7024218     ZHar    G    C        0      0        2 
  21  chr21_7024218   Sample    G    C        1      2        2 
  21  chr21_7026391     AAsi    C    T        0      0        2 
  21  chr21_7026391     AKia    C    T        0      0        2 
  21  chr21_7026391     AOna    C    T        0      0        2 
  21  chr21_7026391     ASom    C    T        0      0        2 
  21  chr21_7026391     HCab    C    T        1      2        2 
  21  chr21_7026391     HPrz    C    T        1      2        2 
  21  chr21_7026391     ZBoe    C    T        0      0        2 
  21  chr21_7026391     ZGre    C    T        0      0        2 
  21  chr21_7026391     ZHar    C    T        0      0        2 
  21  chr21_7026391   Sample    C    T        1      2        2 
  21  chr21_7035997     AAsi    A    G        0      0        2 
  21  chr21_7035997     AKia    A    G        0      0        2 
  21  chr21_7035997     AOna    A    G        0      0        2 
  21  chr21_7035997     ASom    A    G        0      0        2 
  21  chr21_7035997     HCab    A    G        1      2        2 
  21  chr21_7035997     HPrz    A    G        1      2        2 
  21  chr21_7035997     ZBoe    A    G        0      0        2 
  21  chr21_7035997     ZGre    A    G        0      0        2 
  21  chr21_7035997     ZHar    A    G        0      0        2 
  21  chr21_7035997   Sample    A    G        1      2        2 
  21  chr21_7037176     AAsi    G    A        0      0        2 
  21  chr21_7037176     AKia    G    A        0      0        2 
  21  chr21_7037176     AOna    G    A        0      0        2 
  21  chr21_7037176     ASom    G    A        0      0        2 
  21  chr21_7037176     HCab    G    A        0      0        2 
  21  chr21_7037176     HPrz    G    A        0      0        2 
  21  chr21_7037176     ZBoe    G    A      0.5      1        2 
  21  chr21_7037176     ZGre    G    A        0      0        2 
  21  chr21_7037176     ZHar    G    A        0      0        2 
  21  chr21_7037176   Sample    G    A        0      0        2 
  21  chr21_7038010     AAsi    A    G        0      0        2 
  21  chr21_7038010     AKia    A    G        0      0        2 
  21  chr21_7038010     AOna    A    G        0      0        2 
  21  chr21_7038010     ASom    A    G        0      0        2 
  21  chr21_7038010     HCab    A    G        1      2        2 
  21  chr21_7038010     HPrz    A    G        1      2        2 
  21  chr21_7038010     ZBoe    A    G        0      0        2 
  21  chr21_7038010     ZGre    A    G        0      0        2 
  21  chr21_7038010     ZHar    A    G        0      0        2 
  21  chr21_7038010   Sample    A    G        1      2        2 
  21  chr21_7043136     AAsi    A    G        0      0        2 
  21  chr21_7043136     AKia    A    G        0      0        2 
  21  chr21_7043136     AOna    A    G        0      0        2 
  21  chr21_7043136     ASom    A    G        0      0        2 
  21  chr21_7043136     HCab    A    G        0      0        2 
  21  chr21_7043136     HPrz    A    G      0.5      1        2 
  21  chr21_7043136     ZBoe    A    G        0      0        2 
  21  chr21_7043136     ZGre    A    G        0      0        2 
  21  chr21_7043136     ZHar    A    G        0      0        2 
  21  chr21_7043136   Sample    A    G        0      0        2 
  21  chr21_7051519     AAsi    C    T        0      0        2 
  21  chr21_7051519     AKia    C    T        0      0        2 
  21  chr21_7051519     AOna    C    T        0      0        2 
  21  chr21_7051519     ASom    C    T        0      0        2 
  21  chr21_7051519     HCab    C    T        1      2        2 
  21  chr21_7051519     HPrz    C    T        1      2        2 
  21  chr21_7051519     ZBoe    C    T        0      0        2 
  21  chr21_7051519     ZGre    C    T        0      0        2 
  21  chr21_7051519     ZHar    C    T        0      0        2 
  21  chr21_7051519   Sample    C    T        1      2        2 
  21  chr21_7067133     AAsi    C    A        0      0        2 
  21  chr21_7067133     AKia    C    A        0      0        2 
  21  chr21_7067133     AOna    C    A        0      0        2 
  21  chr21_7067133     ASom    C    A        0      0        2 
  21  chr21_7067133     HCab    C    A        0      0        2 
  21  chr21_7067133     HPrz    C    A        0      0        2 
  21  chr21_7067133     ZBoe    C    A        1      2        2 
  21  chr21_7067133     ZGre    C    A        0      0        2 
  21  chr21_7067133     ZHar    C    A        0      0        2 
  21  chr21_7067133   Sample    C    A        0      0        2 
  21  chr21_7073112     AAsi    A    G        0      0        2 
  21  chr21_7073112     AKia    A    G        0      0        2 
  21  chr21_7073112     AOna    A    G        0      0        2 
  21  chr21_7073112     ASom    A    G        0      0        2 
  21  chr21_7073112     HCab    A    G        1      2        2 
  21  chr21_7073112     HPrz    A    G      0.5      1        2 
  21  chr21_7073112     ZBoe    A    G        0      0        2 
  21  chr21_7073112     ZGre    A    G        0      0        2 
  21  chr21_7073112     ZHar    A    G        0      0        2 
  21  chr21_7073112   Sample    A    G        1      2        2 
  21  chr21_7074038     AAsi    A    G        0      0        2 
  21  chr21_7074038     AKia    A    G        0      0        2 
  21  chr21_7074038     AOna    A    G        0      0        2 
  21  chr21_7074038     ASom    A    G        0      0        2 
  21  chr21_7074038     HCab    A    G        0      0        2 
  21  chr21_7074038     HPrz    A    G        0      0        2 
  21  chr21_7074038     ZBoe    A    G        0      0        2 
  21  chr21_7074038     ZGre    A    G        1      2        2 
  21  chr21_7074038     ZHar    A    G        0      0        2 
  21  chr21_7074038   Sample    A    G        0      0        2 
  21  chr21_7079784     AAsi    C    G        0      0        2 
  21  chr21_7079784     AKia    C    G        0      0        2 
  21  chr21_7079784     AOna    C    G        0      0        2 
  21  chr21_7079784     ASom    C    G        0      0        2 
  21  chr21_7079784     HCab    C    G        1      2        2 
  21  chr21_7079784     HPrz    C    G        1      2        2 
  21  chr21_7079784     ZBoe    C    G        0      0        2 
  21  chr21_7079784     ZGre    C    G        0      0        2 
  21  chr21_7079784     ZHar    C    G        0      0        2 
  21  chr21_7079784   Sample    C    G        1      2        2 
  21  chr21_7081909     AAsi    C    T        1      2        2 
  21  chr21_7081909     AKia    C    T        0      0        2 
  21  chr21_7081909     AOna    C    T        0      0        2 
  21  chr21_7081909     ASom    C    T        1      2        2 
  21  chr21_7081909     HCab    C    T        0      0        2 
  21  chr21_7081909     HPrz    C    T        0      0        2 
  21  chr21_7081909     ZBoe    C    T        0      0        2 
  21  chr21_7081909     ZGre    C    T        0      0        2 
  21  chr21_7081909     ZHar    C    T        0      0        2 
  21  chr21_7081909   Sample    C    T        0      0        2 
  21  chr21_7083092     AAsi    A    G        0      0        2 
  21  chr21_7083092     AKia    A    G        0      0        2 
  21  chr21_7083092     AOna    A    G        0      0        2 
  21  chr21_7083092     ASom    A    G        0      0        2 
  21  chr21_7083092     HCab    A    G        1      2        2 
  21  chr21_7083092     HPrz    A    G        1      2        2 
  21  chr21_7083092     ZBoe    A    G        0      0        2 
  21  chr21_7083092     ZGre    A    G        0      0        2 
  21  chr21_7083092     ZHar    A    G        0      0        2 
  21  chr21_7083092   Sample    A    G        1      2        2 
  21  chr21_7087139     AAsi    G    A        0      0        2 
  21  chr21_7087139     AKia    G    A        0      0        2 
  21  chr21_7087139     AOna    G    A        0      0        2 
  21  chr21_7087139     ASom    G    A        0      0        2 
  21  chr21_7087139     HCab    G    A        1      2        2 
  21  chr21_7087139     HPrz    G    A        1      2        2 
  21  chr21_7087139     ZBoe    G    A        0      0        2 
  21  chr21_7087139     ZGre    G    A        0      0        2 
  21  chr21_7087139     ZHar    G    A        0      0        2 
  21  chr21_7087139   Sample    G    A        1      2        2 
  21  chr21_7089503     AAsi    A    C        0      0        2 
  21  chr21_7089503     AKia    A    C        0      0        2 
  21  chr21_7089503     AOna    A    C        0      0        2 
  21  chr21_7089503     ASom    A    C        0      0        2 
  21  chr21_7089503     HCab    A    C        1      2        2 
  21  chr21_7089503     HPrz    A    C        1      2        2 
  21  chr21_7089503     ZBoe    A    C        0      0        2 
  21  chr21_7089503     ZGre    A    C        0      0        2 
  21  chr21_7089503     ZHar    A    C        0      0        2 
  21  chr21_7089503   Sample    A    C        1      2        2 
  21  chr21_7094328     AAsi    T    C        0      0        2 
  21  chr21_7094328     AKia    T    C        0      0        2 
  21  chr21_7094328     AOna    T    C        0      0        2 
  21  chr21_7094328     ASom    T    C        0      0        2 
  21  chr21_7094328     HCab    T    C        1      2        2 
  21  chr21_7094328     HPrz    T    C        1      2        2 
  21  chr21_7094328     ZBoe    T    C        0      0        2 
  21  chr21_7094328     ZGre    T    C        0      0        2 
  21  chr21_7094328     ZHar    T    C        0      0        2 
  21  chr21_7094328   Sample    T    C        1      2        2 
  21  chr21_7102390     AAsi    G    A        0      0        2 
  21  chr21_7102390     AKia    G    A        1      2        2 
  21  chr21_7102390     AOna    G    A        1      2        2 
  21  chr21_7102390     ASom    G    A        0      0        2 
  21  chr21_7102390     HCab    G    A        0      0        2 
  21  chr21_7102390     HPrz    G    A        0      0        2 
  21  chr21_7102390     ZBoe    G    A        0      0        2 
  21  chr21_7102390     ZGre    G    A        0      0        2 
  21  chr21_7102390     ZHar    G    A        1      2        2 
  21  chr21_7102390   Sample    G    A        0      0        2 
  21  chr21_7102700     AAsi    G    T        0      0        2 
  21  chr21_7102700     AKia    G    T        0      0        2 
  21  chr21_7102700     AOna    G    T        0      0        2 
  21  chr21_7102700     ASom    G    T        0      0        2 
  21  chr21_7102700     HCab    G    T        0      0        2 
  21  chr21_7102700     HPrz    G    T      0.5      1        2 
  21  chr21_7102700     ZBoe    G    T        0      0        2 
  21  chr21_7102700     ZGre    G    T        0      0        2 
  21  chr21_7102700     ZHar    G    T        0      0        2 
  21  chr21_7102700   Sample    G    T        0      0        2 
  21  chr21_7108667     AAsi    A    G        0      0        2 
  21  chr21_7108667     AKia    A    G        0      0        2 
  21  chr21_7108667     AOna    A    G      0.5      1        2 
  21  chr21_7108667     ASom    A    G        0      0        2 
  21  chr21_7108667     HCab    A    G        0      0        2 
  21  chr21_7108667     HPrz    A    G        0      0        2 
  21  chr21_7108667     ZBoe    A    G        0      0        2 
  21  chr21_7108667     ZGre    A    G        0      0        2 
  21  chr21_7108667     ZHar    A    G        0      0        2 
  21  chr21_7108667   Sample    A    G        0      0        2 
  21  chr21_7109870     AAsi    T    C        0      0        2 
  21  chr21_7109870     AKia    T    C        0      0        2 
  21  chr21_7109870     AOna    T    C        0      0        2 
  21  chr21_7109870     ASom    T    C        0      0        2 
  21  chr21_7109870     HCab    T    C        1      2        2 
  21  chr21_7109870     HPrz    T    C        1      2        2 
  21  chr21_7109870     ZBoe    T    C        0      0        2 
  21  chr21_7109870     ZGre    T    C        0      0        2 
  21  chr21_7109870     ZHar    T    C        0      0        2 
  21  chr21_7109870   Sample    T    C        1      2        2 
  21  chr21_7110137     AAsi    C    G        0      0        2 
  21  chr21_7110137     AKia    C    G        0      0        2 
  21  chr21_7110137     AOna    C    G        0      0        2 
  21  chr21_7110137     ASom    C    G        0      0        2 
  21  chr21_7110137     HCab    C    G        1      2        2 
  21  chr21_7110137     HPrz    C    G        0      0        2 
  21  chr21_7110137     ZBoe    C    G        0      0        2 
  21  chr21_7110137     ZGre    C    G        0      0        2 
  21  chr21_7110137     ZHar    C    G        0      0        2 
  21  chr21_7110137   Sample    C    G        0      0        2 
  21  chr21_7112482     AAsi    T    C        0      0        2 
  21  chr21_7112482     AKia    T    C        0      0        2 
  21  chr21_7112482     AOna    T    C        0      0        2 
  21  chr21_7112482     ASom    T    C        0      0        2 
  21  chr21_7112482     HCab    T    C        0      0        2 
  21  chr21_7112482     HPrz    T    C        0      0        2 
  21  chr21_7112482     ZBoe    T    C        0      0        2 
  21  chr21_7112482     ZGre    T    C        1      2        2 
  21  chr21_7112482     ZHar    T    C        0      0        2 
  21  chr21_7112482   Sample    T    C        0      0        2 
  21  chr21_7113148     AAsi    A    G        0      0        2 
  21  chr21_7113148     AKia    A    G        0      0        2 
  21  chr21_7113148     AOna    A    G        0      0        2 
  21  chr21_7113148     ASom    A    G        0      0        2 
  21  chr21_7113148     HCab    A    G      0.5      1        2 
  21  chr21_7113148     HPrz    A    G        1      2        2 
  21  chr21_7113148     ZBoe    A    G        0      0        2 
  21  chr21_7113148     ZGre    A    G        0      0        2 
  21  chr21_7113148     ZHar    A    G        0      0        2 
  21  chr21_7113148   Sample    A    G        1      2        2 
  21  chr21_7114406     AAsi    T    C        0      0        2 
  21  chr21_7114406     AKia    T    C        1      2        2 
  21  chr21_7114406     AOna    T    C        1      2        2 
  21  chr21_7114406     ASom    T    C        0      0        2 
  21  chr21_7114406     HCab    T    C        0      0        2 
  21  chr21_7114406     HPrz    T    C        0      0        2 
  21  chr21_7114406     ZBoe    T    C        0      0        2 
  21  chr21_7114406     ZGre    T    C        0      0        2 
  21  chr21_7114406     ZHar    T    C        0      0        2 
  21  chr21_7114406   Sample    T    C        0      0        2 
  21  chr21_7120642     AAsi    T    C        0      0        2 
  21  chr21_7120642     AKia    T    C        0      0        2 
  21  chr21_7120642     AOna    T    C        0      0        2 
  21  chr21_7120642     ASom    T    C        0      0        2 
  21  chr21_7120642     HCab    T    C        0      0        2 
  21  chr21_7120642     HPrz    T    C        0      0        2 
  21  chr21_7120642     ZBoe    T    C        0      0        2 
  21  chr21_7120642     ZGre    T    C        1      2        2 
  21  chr21_7120642     ZHar    T    C        0      0        2 
  21  chr21_7120642   Sample    T    C        0      0        2 
  21  chr21_7122991     AAsi    A    C        0      0        2 
  21  chr21_7122991     AKia    A    C        0      0        2 
  21  chr21_7122991     AOna    A    C        0      0        2 
  21  chr21_7122991     ASom    A    C        0      0        2 
  21  chr21_7122991     HCab    A    C        0      0        2 
  21  chr21_7122991     HPrz    A    C        0      0        2 
  21  chr21_7122991     ZBoe    A    C        0      0        2 
  21  chr21_7122991     ZGre    A    C        1      2        2 
  21  chr21_7122991     ZHar    A    C        0      0        2 
  21  chr21_7122991   Sample    A    C        0      0        2 
  21  chr21_7141961     AAsi    A    G        0      0        2 
  21  chr21_7141961     AKia    A    G        0      0        2 
  21  chr21_7141961     AOna    A    G        0      0        2 
  21  chr21_7141961     ASom    A    G        0      0        2 
  21  chr21_7141961     HCab    A    G        1      2        2 
  21  chr21_7141961     HPrz    A    G        1      2        2 
  21  chr21_7141961     ZBoe    A    G        0      0        2 
  21  chr21_7141961     ZGre    A    G        0      0        2 
  21  chr21_7141961     ZHar    A    G        0      0        2 
  21  chr21_7141961   Sample    A    G        1      2        2 
  21  chr21_7142310     AAsi    A    G        0      0        2 
  21  chr21_7142310     AKia    A    G        0      0        2 
  21  chr21_7142310     AOna    A    G        0      0        2 
  21  chr21_7142310     ASom    A    G        0      0        2 
  21  chr21_7142310     HCab    A    G      0.5      1        2 
  21  chr21_7142310     HPrz    A    G        0      0        2 
  21  chr21_7142310     ZBoe    A    G        0      0        2 
  21  chr21_7142310     ZGre    A    G        0      0        2 
  21  chr21_7142310     ZHar    A    G        0      0        2 
  21  chr21_7142310   Sample    A    G        0      0        2 
  21  chr21_7146424     AAsi    A    T        0      0        2 
  21  chr21_7146424     AKia    A    T        0      0        2 
  21  chr21_7146424     AOna    A    T        0      0        2 
  21  chr21_7146424     ASom    A    T        0      0        2 
  21  chr21_7146424     HCab    A    T        0      0        2 
  21  chr21_7146424     HPrz    A    T      0.5      1        2 
  21  chr21_7146424     ZBoe    A    T        0      0        2 
  21  chr21_7146424     ZGre    A    T        0      0        2 
  21  chr21_7146424     ZHar    A    T        0      0        2 
  21  chr21_7146424   Sample    A    T        0      0        2 
  21  chr21_7150098     AAsi    A    G        0      0        2 
  21  chr21_7150098     AKia    A    G        0      0        2 
  21  chr21_7150098     AOna    A    G        0      0        2 
  21  chr21_7150098     ASom    A    G        0      0        2 
  21  chr21_7150098     HCab    A    G        1      2        2 
  21  chr21_7150098     HPrz    A    G        1      2        2 
  21  chr21_7150098     ZBoe    A    G        0      0        2 
  21  chr21_7150098     ZGre    A    G        0      0        2 
  21  chr21_7150098     ZHar    A    G        0      0        2 
  21  chr21_7150098   Sample    A    G        1      2        2 
  21  chr21_7155460     AAsi    A    G        0      0        2 
  21  chr21_7155460     AKia    A    G        0      0        2 
  21  chr21_7155460     AOna    A    G        0      0        2 
  21  chr21_7155460     ASom    A    G        0      0        2 
  21  chr21_7155460     HCab    A    G        1      2        2 
  21  chr21_7155460     HPrz    A    G        1      2        2 
  21  chr21_7155460     ZBoe    A    G        0      0        2 
  21  chr21_7155460     ZGre    A    G        0      0        2 
  21  chr21_7155460     ZHar    A    G        0      0        2 
  21  chr21_7155460   Sample    A    G        1      2        2 
  21  chr21_7158773     AAsi    A    G        1      2        2 
  21  chr21_7158773     AKia    A    G        0      0        2 
  21  chr21_7158773     AOna    A    G        0      0        2 
  21  chr21_7158773     ASom    A    G        1      2        2 
  21  chr21_7158773     HCab    A    G        0      0        2 
  21  chr21_7158773     HPrz    A    G        0      0        2 
  21  chr21_7158773     ZBoe    A    G        1      2        2 
  21  chr21_7158773     ZGre    A    G        1      2        2 
  21  chr21_7158773     ZHar    A    G        1      2        2 
  21  chr21_7158773   Sample    A    G        0      0        2 
  21  chr21_7165343     AAsi    C    G        0      0        2 
  21  chr21_7165343     AKia    C    G        0      0        2 
  21  chr21_7165343     AOna    C    G        0      0        2 
  21  chr21_7165343     ASom    C    G        0      0        2 
  21  chr21_7165343     HCab    C    G        1      2        2 
  21  chr21_7165343     HPrz    C    G        1      2        2 
  21  chr21_7165343     ZBoe    C    G        0      0        2 
  21  chr21_7165343     ZGre    C    G        0      0        2 
  21  chr21_7165343     ZHar    C    G        0      0        2 
  21  chr21_7165343   Sample    C    G        1      2        2 
  21  chr21_7168047     AAsi    T    A        0      0        2 
  21  chr21_7168047     AKia    T    A        0      0        2 
  21  chr21_7168047     AOna    T    A        0      0        2 
  21  chr21_7168047     ASom    T    A        0      0        2 
  21  chr21_7168047     HCab    T    A        0      0        2 
  21  chr21_7168047     HPrz    T    A        0      0        2 
  21  chr21_7168047     ZBoe    T    A      0.5      1        2 
  21  chr21_7168047     ZGre    T    A        0      0        2 
  21  chr21_7168047     ZHar    T    A        0      0        2 
  21  chr21_7168047   Sample    T    A        0      0        2 
  21  chr21_7168993     AAsi    G    C        0      0        2 
  21  chr21_7168993     AKia    G    C        0      0        2 
  21  chr21_7168993     AOna    G    C        0      0        2 
  21  chr21_7168993     ASom    G    C        0      0        2 
  21  chr21_7168993     HCab    G    C        0      0        2 
  21  chr21_7168993     HPrz    G    C        0      0        2 
  21  chr21_7168993     ZBoe    G    C        0      0        2 
  21  chr21_7168993     ZGre    G    C        0      0        2 
  21  chr21_7168993     ZHar    G    C      0.5      1        2 
  21  chr21_7168993   Sample    G    C        0      0        2 
  21  chr21_7177079     AAsi    A    G        0      0        2 
  21  chr21_7177079     AKia    A    G        0      0        2 
  21  chr21_7177079     AOna    A    G        0      0        2 
  21  chr21_7177079     ASom    A    G        0      0        2 
  21  chr21_7177079     HCab    A    G        0      0        2 
  21  chr21_7177079     HPrz    A    G        0      0        2 
  21  chr21_7177079     ZBoe    A    G      0.5      1        2 
  21  chr21_7177079     ZGre    A    G        0      0        2 
  21  chr21_7177079     ZHar    A    G        0      0        2 
  21  chr21_7177079   Sample    A    G        0      0        2 
  21  chr21_7183781     AAsi    T    C        0      0        2 
  21  chr21_7183781     AKia    T    C        0      0        2 
  21  chr21_7183781     AOna    T    C        0      0        2 
  21  chr21_7183781     ASom    T    C        0      0        2 
  21  chr21_7183781     HCab    T    C        1      2        2 
  21  chr21_7183781     HPrz    T    C        1      2        2 
  21  chr21_7183781     ZBoe    T    C        0      0        2 
  21  chr21_7183781     ZGre    T    C        0      0        2 
  21  chr21_7183781     ZHar    T    C        0      0        2 
  21  chr21_7183781   Sample    T    C        1      2        2 
  21  chr21_7205281     AAsi    C    T        1      2        2 
  21  chr21_7205281     AKia    C    T        0      0        2 
  21  chr21_7205281     AOna    C    T        0      0        2 
  21  chr21_7205281     ASom    C    T        0      0        2 
  21  chr21_7205281     HCab    C    T        0      0        2 
  21  chr21_7205281     HPrz    C    T        0      0        2 
  21  chr21_7205281     ZBoe    C    T        0      0        2 
  21  chr21_7205281     ZGre    C    T        0      0        2 
  21  chr21_7205281     ZHar    C    T        0      0        2 
  21  chr21_7205281   Sample    C    T        0      0        2 
  21  chr21_7205527     AAsi    C    A        0      0        2 
  21  chr21_7205527     AKia    C    A        1      2        2 
  21  chr21_7205527     AOna    C    A        1      2        2 
  21  chr21_7205527     ASom    C    A        0      0        2 
  21  chr21_7205527     HCab    C    A        0      0        2 
  21  chr21_7205527     HPrz    C    A        0      0        2 
  21  chr21_7205527     ZBoe    C    A        0      0        2 
  21  chr21_7205527     ZGre    C    A        0      0        2 
  21  chr21_7205527     ZHar    C    A        0      0        2 
  21  chr21_7205527   Sample    C    A        0      0        2 
  21  chr21_7208738     AAsi    C    T        0      0        2 
  21  chr21_7208738     AKia    C    T        0      0        2 
  21  chr21_7208738     AOna    C    T        0      0        2 
  21  chr21_7208738     ASom    C    T        0      0        2 
  21  chr21_7208738     HCab    C    T        1      2        2 
  21  chr21_7208738     HPrz    C    T        1      2        2 
  21  chr21_7208738     ZBoe    C    T        0      0        2 
  21  chr21_7208738     ZGre    C    T        0      0        2 
  21  chr21_7208738     ZHar    C    T        0      0        2 
  21  chr21_7208738   Sample    C    T        1      2        2 
  21  chr21_7212999     AAsi    G    A        0      0        2 
  21  chr21_7212999     AKia    G    A        0      0        2 
  21  chr21_7212999     AOna    G    A        0      0        2 
  21  chr21_7212999     ASom    G    A        0      0        2 
  21  chr21_7212999     HCab    G    A        1      2        2 
  21  chr21_7212999     HPrz    G    A        1      2        2 
  21  chr21_7212999     ZBoe    G    A        0      0        2 
  21  chr21_7212999     ZGre    G    A        0      0        2 
  21  chr21_7212999     ZHar    G    A        0      0        2 
  21  chr21_7212999   Sample    G    A        1      2        2 
  21  chr21_7221811     AAsi    C    G        0      0        2 
  21  chr21_7221811     AKia    C    G        0      0        2 
  21  chr21_7221811     AOna    C    G        0      0        2 
  21  chr21_7221811     ASom    C    G        0      0        2 
  21  chr21_7221811     HCab    C    G        1      2        2 
  21  chr21_7221811     HPrz    C    G        1      2        2 
  21  chr21_7221811     ZBoe    C    G        0      0        2 
  21  chr21_7221811     ZGre    C    G        0      0        2 
  21  chr21_7221811     ZHar    C    G        0      0        2 
  21  chr21_7221811   Sample    C    G        1      2        2 
  21  chr21_7231472     AAsi    A    T        0      0        2 
  21  chr21_7231472     AKia    A    T        1      2        2 
  21  chr21_7231472     AOna    A    T        0      0        2 
  21  chr21_7231472     ASom    A    T        0      0        2 
  21  chr21_7231472     HCab    A    T        0      0        2 
  21  chr21_7231472     HPrz    A    T        0      0        2 
  21  chr21_7231472     ZBoe    A    T        0      0        2 
  21  chr21_7231472     ZGre    A    T        0      0        2 
  21  chr21_7231472     ZHar    A    T        0      0        2 
  21  chr21_7231472   Sample    A    T        0      0        2 
  21  chr21_7241732     AAsi    C    T        0      0        2 
  21  chr21_7241732     AKia    C    T        0      0        2 
  21  chr21_7241732     AOna    C    T        0      0        2 
  21  chr21_7241732     ASom    C    T        0      0        2 
  21  chr21_7241732     HCab    C    T        1      2        2 
  21  chr21_7241732     HPrz    C    T        1      2        2 
  21  chr21_7241732     ZBoe    C    T        0      0        2 
  21  chr21_7241732     ZGre    C    T        0      0        2 
  21  chr21_7241732     ZHar    C    T        0      0        2 
  21  chr21_7241732   Sample    C    T        1      2        2 
  21  chr21_7241884     AAsi    C    T        0      0        2 
  21  chr21_7241884     AKia    C    T        0      0        2 
  21  chr21_7241884     AOna    C    T        0      0        2 
  21  chr21_7241884     ASom    C    T        0      0        2 
  21  chr21_7241884     HCab    C    T        1      2        2 
  21  chr21_7241884     HPrz    C    T        1      2        2 
  21  chr21_7241884     ZBoe    C    T        0      0        2 
  21  chr21_7241884     ZGre    C    T        0      0        2 
  21  chr21_7241884     ZHar    C    T        0      0        2 
  21  chr21_7241884   Sample    C    T        1      2        2 
  21  chr21_7247679     AAsi    T    C        1      2        2 
  21  chr21_7247679     AKia    T    C        0      0        2 
  21  chr21_7247679     AOna    T    C        0      0        2 
  21  chr21_7247679     ASom    T    C        1      2        2 
  21  chr21_7247679     HCab    T    C        0      0        2 
  21  chr21_7247679     HPrz    T    C        0      0        2 
  21  chr21_7247679     ZBoe    T    C        0      0        2 
  21  chr21_7247679     ZGre    T    C        0      0        2 
  21  chr21_7247679     ZHar    T    C        0      0        2 
  21  chr21_7247679   Sample    T    C        0      0        2 
  21  chr21_7253417     AAsi    C    A        0      0        2 
  21  chr21_7253417     AKia    C    A        0      0        2 
  21  chr21_7253417     AOna    C    A      0.5      1        2 
  21  chr21_7253417     ASom    C    A        0      0        2 
  21  chr21_7253417     HCab    C    A        0      0        2 
  21  chr21_7253417     HPrz    C    A        0      0        2 
  21  chr21_7253417     ZBoe    C    A        0      0        2 
  21  chr21_7253417     ZGre    C    A        0      0        2 
  21  chr21_7253417     ZHar    C    A        0      0        2 
  21  chr21_7253417   Sample    C    A        0      0        2 
  21  chr21_7254112     AAsi    T    C        0      0        2 
  21  chr21_7254112     AKia    T    C        0      0        2 
  21  chr21_7254112     AOna    T    C        0      0        2 
  21  chr21_7254112     ASom    T    C        0      0        2 
  21  chr21_7254112     HCab    T    C        0      0        2 
  21  chr21_7254112     HPrz    T    C        0      0        2 
  21  chr21_7254112     ZBoe    T    C        0      0        2 
  21  chr21_7254112     ZGre    T    C      0.5      1        2 
  21  chr21_7254112     ZHar    T    C        0      0        2 
  21  chr21_7254112   Sample    T    C        0      0        2 
  21  chr21_7255133     AAsi    T    A        0      0        2 
  21  chr21_7255133     AKia    T    A        1      2        2 
  21  chr21_7255133     AOna    T    A        0      0        2 
  21  chr21_7255133     ASom    T    A        0      0        2 
  21  chr21_7255133     HCab    T    A        0      0        2 
  21  chr21_7255133     HPrz    T    A        0      0        2 
  21  chr21_7255133     ZBoe    T    A        0      0        2 
  21  chr21_7255133     ZGre    T    A        0      0        2 
  21  chr21_7255133     ZHar    T    A        0      0        2 
  21  chr21_7255133   Sample    T    A        0      0        2 
  21  chr21_7257849     AAsi    A    T        0      0        2 
  21  chr21_7257849     AKia    A    T        0      0        2 
  21  chr21_7257849     AOna    A    T        0      0        2 
  21  chr21_7257849     ASom    A    T        0      0        2 
  21  chr21_7257849     HCab    A    T        1      2        2 
  21  chr21_7257849     HPrz    A    T        1      2        2 
  21  chr21_7257849     ZBoe    A    T        0      0        2 
  21  chr21_7257849     ZGre    A    T        0      0        2 
  21  chr21_7257849     ZHar    A    T        0      0        2 
  21  chr21_7257849   Sample    A    T        1      2        2 
  21  chr21_7259059     AAsi    T    A        0      0        2 
  21  chr21_7259059     AKia    T    A        0      0        2 
  21  chr21_7259059     AOna    T    A        0      0        2 
  21  chr21_7259059     ASom    T    A        0      0        2 
  21  chr21_7259059     HCab    T    A        1      2        2 
  21  chr21_7259059     HPrz    T    A        0      0        2 
  21  chr21_7259059     ZBoe    T    A        0      0        2 
  21  chr21_7259059     ZGre    T    A        0      0        2 
  21  chr21_7259059     ZHar    T    A        0      0        2 
  21  chr21_7259059   Sample    T    A        0      0        2 
  21  chr21_7264396     AAsi    A    G        0      0        2 
  21  chr21_7264396     AKia    A    G        0      0        2 
  21  chr21_7264396     AOna    A    G        0      0        2 
  21  chr21_7264396     ASom    A    G        0      0        2 
  21  chr21_7264396     HCab    A    G        0      0        2 
  21  chr21_7264396     HPrz    A    G        0      0        2 
  21  chr21_7264396     ZBoe    A    G        0      0        2 
  21  chr21_7264396     ZGre    A    G      0.5      1        2 
  21  chr21_7264396     ZHar    A    G        0      0        2 
  21  chr21_7264396   Sample    A    G        0      0        2 
  21  chr21_7268401     AAsi    A    G        0      0        2 
  21  chr21_7268401     AKia    A    G        0      0        2 
  21  chr21_7268401     AOna    A    G        0      0        2 
  21  chr21_7268401     ASom    A    G        0      0        2 
  21  chr21_7268401     HCab    A    G      0.5      1        2 
  21  chr21_7268401     HPrz    A    G        0      0        2 
  21  chr21_7268401     ZBoe    A    G        0      0        2 
  21  chr21_7268401     ZGre    A    G        0      0        2 
  21  chr21_7268401     ZHar    A    G        0      0        2 
  21  chr21_7268401   Sample    A    G        0      0        2 
  21  chr21_7268847     AAsi    C    T        1      2        2 
  21  chr21_7268847     AKia    C    T        0      0        2 
  21  chr21_7268847     AOna    C    T        0      0        2 
  21  chr21_7268847     ASom    C    T        1      2        2 
  21  chr21_7268847     HCab    C    T        0      0        2 
  21  chr21_7268847     HPrz    C    T        0      0        2 
  21  chr21_7268847     ZBoe    C    T        0      0        2 
  21  chr21_7268847     ZGre    C    T        0      0        2 
  21  chr21_7268847     ZHar    C    T        0      0        2 
  21  chr21_7268847   Sample    C    T        0      0        2 
  21  chr21_7269641     AAsi    A    C        0      0        2 
  21  chr21_7269641     AKia    A    C        0      0        2 
  21  chr21_7269641     AOna    A    C        0      0        2 
  21  chr21_7269641     ASom    A    C        0      0        2 
  21  chr21_7269641     HCab    A    C      0.5      1        2 
  21  chr21_7269641     HPrz    A    C        0      0        2 
  21  chr21_7269641     ZBoe    A    C        0      0        2 
  21  chr21_7269641     ZGre    A    C        0      0        2 
  21  chr21_7269641     ZHar    A    C        0      0        2 
  21  chr21_7269641   Sample    A    C        0      0        2 
  21  chr21_7270011     AAsi    A    G        0      0        2 
  21  chr21_7270011     AKia    A    G        0      0        2 
  21  chr21_7270011     AOna    A    G        0      0        2 
  21  chr21_7270011     ASom    A    G        0      0        2 
  21  chr21_7270011     HCab    A    G        1      2        2 
  21  chr21_7270011     HPrz    A    G        1      2        2 
  21  chr21_7270011     ZBoe    A    G        0      0        2 
  21  chr21_7270011     ZGre    A    G        0      0        2 
  21  chr21_7270011     ZHar    A    G        0      0        2 
  21  chr21_7270011   Sample    A    G        1      2        2 
  21  chr21_7270167     AAsi    T    C      0.5      1        2 
  21  chr21_7270167     AKia    T    C        0      0        2 
  21  chr21_7270167     AOna    T    C        0      0        2 
  21  chr21_7270167     ASom    T    C        0      0        2 
  21  chr21_7270167     HCab    T    C        0      0        2 
  21  chr21_7270167     HPrz    T    C        0      0        2 
  21  chr21_7270167     ZBoe    T    C        0      0        2 
  21  chr21_7270167     ZGre    T    C        0      0        2 
  21  chr21_7270167     ZHar    T    C        0      0        2 
  21  chr21_7270167   Sample    T    C        0      0        2 
  21  chr21_7270334     AAsi    C    T        0      0        2 
  21  chr21_7270334     AKia    C    T        0      0        2 
  21  chr21_7270334     AOna    C    T        0      0        2 
  21  chr21_7270334     ASom    C    T        0      0        2 
  21  chr21_7270334     HCab    C    T        0      0        2 
  21  chr21_7270334     HPrz    C    T        0      0        2 
  21  chr21_7270334     ZBoe    C    T      0.5      1        2 
  21  chr21_7270334     ZGre    C    T        1      2        2 
  21  chr21_7270334     ZHar    C    T        0      0        2 
  21  chr21_7270334   Sample    C    T        0      0        2 
  21  chr21_7280310     AAsi    G    T        0      0        2 
  21  chr21_7280310     AKia    G    T        0      0        2 
  21  chr21_7280310     AOna    G    T        0      0        2 
  21  chr21_7280310     ASom    G    T        0      0        2 
  21  chr21_7280310     HCab    G    T        1      2        2 
  21  chr21_7280310     HPrz    G    T        1      2        2 
  21  chr21_7280310     ZBoe    G    T        0      0        2 
  21  chr21_7280310     ZGre    G    T        0      0        2 
  21  chr21_7280310     ZHar    G    T        0      0        2 
  21  chr21_7280310   Sample    G    T        1      2        2 
  21  chr21_7287678     AAsi    A    G        0      0        2 
  21  chr21_7287678     AKia    A    G        0      0        2 
  21  chr21_7287678     AOna    A    G        0      0        2 
  21  chr21_7287678     ASom    A    G        0      0        2 
  21  chr21_7287678     HCab    A    G        1      2        2 
  21  chr21_7287678     HPrz    A    G      0.5      1        2 
  21  chr21_7287678     ZBoe    A    G        0      0        2 
  21  chr21_7287678     ZGre    A    G        0      0        2 
  21  chr21_7287678     ZHar    A    G        0      0        2 
  21  chr21_7287678   Sample    A    G        1      2        2 
  21  chr21_7288660     AAsi    T    C        0      0        2 
  21  chr21_7288660     AKia    T    C        0      0        2 
  21  chr21_7288660     AOna    T    C        0      0        2 
  21  chr21_7288660     ASom    T    C        0      0        2 
  21  chr21_7288660     HCab    T    C        0      0        2 
  21  chr21_7288660     HPrz    T    C        0      0        2 
  21  chr21_7288660     ZBoe    T    C        0      0        2 
  21  chr21_7288660     ZGre    T    C        0      0        2 
  21  chr21_7288660     ZHar    T    C        1      2        2 
  21  chr21_7288660   Sample    T    C        0      0        2 
  21  chr21_7295962     AAsi    C    T        0      0        2 
  21  chr21_7295962     AKia    C    T        0      0        2 
  21  chr21_7295962     AOna    C    T        0      0        2 
  21  chr21_7295962     ASom    C    T        0      0        2 
  21  chr21_7295962     HCab    C    T        0      0        2 
  21  chr21_7295962     HPrz    C    T        0      0        2 
  21  chr21_7295962     ZBoe    C    T      0.5      1        2 
  21  chr21_7295962     ZGre    C    T        0      0        2 
  21  chr21_7295962     ZHar    C    T        0      0        2 
  21  chr21_7295962   Sample    C    T        0      0        2 
  21  chr21_7296861     AAsi    G    A        0      0        2 
  21  chr21_7296861     AKia    G    A        0      0        2 
  21  chr21_7296861     AOna    G    A        0      0        2 
  21  chr21_7296861     ASom    G    A        0      0        2 
  21  chr21_7296861     HCab    G    A        1      2        2 
  21  chr21_7296861     HPrz    G    A        1      2        2 
  21  chr21_7296861     ZBoe    G    A        0      0        2 
  21  chr21_7296861     ZGre    G    A        0      0        2 
  21  chr21_7296861     ZHar    G    A        0      0        2 
  21  chr21_7296861   Sample    G    A        1      2        2 
  21  chr21_7297307     AAsi    G    C        0      0        2 
  21  chr21_7297307     AKia    G    C        1      2        2 
  21  chr21_7297307     AOna    G    C        1      2        2 
  21  chr21_7297307     ASom    G    C        0      0        2 
  21  chr21_7297307     HCab    G    C        0      0        2 
  21  chr21_7297307     HPrz    G    C        0      0        2 
  21  chr21_7297307     ZBoe    G    C        0      0        2 
  21  chr21_7297307     ZGre    G    C        0      0        2 
  21  chr21_7297307     ZHar    G    C        0      0        2 
  21  chr21_7297307   Sample    G    C        0      0        2 
  21  chr21_7307399     AAsi    T    C        0      0        2 
  21  chr21_7307399     AKia    T    C        0      0        2 
  21  chr21_7307399     AOna    T    C        0      0        2 
  21  chr21_7307399     ASom    T    C        0      0        2 
  21  chr21_7307399     HCab    T    C        1      2        2 
  21  chr21_7307399     HPrz    T    C        1      2        2 
  21  chr21_7307399     ZBoe    T    C        0      0        2 
  21  chr21_7307399     ZGre    T    C        0      0        2 
  21  chr21_7307399     ZHar    T    C        0      0        2 
  21  chr21_7307399   Sample    T    C        1      2        2 
  21  chr21_7313806     AAsi    C    T        0      0        2 
  21  chr21_7313806     AKia    C    T        0      0        2 
  21  chr21_7313806     AOna    C    T        0      0        2 
  21  chr21_7313806     ASom    C    T        0      0        2 
  21  chr21_7313806     HCab    C    T        1      2        2 
  21  chr21_7313806     HPrz    C    T        1      2        2 
  21  chr21_7313806     ZBoe    C    T        0      0        2 
  21  chr21_7313806     ZGre    C    T        0      0        2 
  21  chr21_7313806     ZHar    C    T        0      0        2 
  21  chr21_7313806   Sample    C    T        1      2        2 
  21  chr21_7319256     AAsi    T    A        0      0        2 
  21  chr21_7319256     AKia    T    A        0      0        2 
  21  chr21_7319256     AOna    T    A        0      0        2 
  21  chr21_7319256     ASom    T    A        0      0        2 
  21  chr21_7319256     HCab    T    A        0      0        2 
  21  chr21_7319256     HPrz    T    A        0      0        2 
  21  chr21_7319256     ZBoe    T    A        0      0        2 
  21  chr21_7319256     ZGre    T    A        0      0        2 
  21  chr21_7319256     ZHar    T    A      0.5      1        2 
  21  chr21_7319256   Sample    T    A        0      0        2 
  21  chr21_7320148     AAsi    G    C        0      0        2 
  21  chr21_7320148     AKia    G    C        0      0        2 
  21  chr21_7320148     AOna    G    C        0      0        2 
  21  chr21_7320148     ASom    G    C        0      0        2 
  21  chr21_7320148     HCab    G    C        1      2        2 
  21  chr21_7320148     HPrz    G    C        1      2        2 
  21  chr21_7320148     ZBoe    G    C        0      0        2 
  21  chr21_7320148     ZGre    G    C        0      0        2 
  21  chr21_7320148     ZHar    G    C        0      0        2 
  21  chr21_7320148   Sample    G    C        1      2        2 
  21  chr21_7322946     AAsi    T    C        0      0        2 
  21  chr21_7322946     AKia    T    C        0      0        2 
  21  chr21_7322946     AOna    T    C        0      0        2 
  21  chr21_7322946     ASom    T    C        0      0        2 
  21  chr21_7322946     HCab    T    C      0.5      1        2 
  21  chr21_7322946     HPrz    T    C        0      0        2 
  21  chr21_7322946     ZBoe    T    C        0      0        2 
  21  chr21_7322946     ZGre    T    C        0      0        2 
  21  chr21_7322946     ZHar    T    C        0      0        2 
  21  chr21_7322946   Sample    T    C        0      0        2 
  21  chr21_7324301     AAsi    A    G        0      0        2 
  21  chr21_7324301     AKia    A    G        0      0        2 
  21  chr21_7324301     AOna    A    G        0      0        2 
  21  chr21_7324301     ASom    A    G        0      0        2 
  21  chr21_7324301     HCab    A    G        0      0        2 
  21  chr21_7324301     HPrz    A    G        0      0        2 
  21  chr21_7324301     ZBoe    A    G        1      2        2 
  21  chr21_7324301     ZGre    A    G        0      0        2 
  21  chr21_7324301     ZHar    A    G        0      0        2 
  21  chr21_7324301   Sample    A    G        0      0        2 
  21  chr21_7328590     AAsi    G    T        0      0        2 
  21  chr21_7328590     AKia    G    T        0      0        2 
  21  chr21_7328590     AOna    G    T        0      0        2 
  21  chr21_7328590     ASom    G    T        0      0        2 
  21  chr21_7328590     HCab    G    T      0.5      1        2 
  21  chr21_7328590     HPrz    G    T      0.5      1        2 
  21  chr21_7328590     ZBoe    G    T        0      0        2 
  21  chr21_7328590     ZGre    G    T        0      0        2 
  21  chr21_7328590     ZHar    G    T        0      0        2 
  21  chr21_7328590   Sample    G    T        0      0        2 
  21  chr21_7331886     AAsi    A    G        0      0        2 
  21  chr21_7331886     AKia    A    G        0      0        2 
  21  chr21_7331886     AOna    A    G        0      0        2 
  21  chr21_7331886     ASom    A    G        0      0        2 
  21  chr21_7331886     HCab    A    G        0      0        2 
  21  chr21_7331886     HPrz    A    G        1      2        2 
  21  chr21_7331886     ZBoe    A    G        0      0        2 
  21  chr21_7331886     ZGre    A    G        0      0        2 
  21  chr21_7331886     ZHar    A    G        0      0        2 
  21  chr21_7331886   Sample    A    G        1      2        2 
  21  chr21_7337862     AAsi    T    C        0      0        2 
  21  chr21_7337862     AKia    T    C        0      0        2 
  21  chr21_7337862     AOna    T    C        0      0        2 
  21  chr21_7337862     ASom    T    C        0      0        2 
  21  chr21_7337862     HCab    T    C        0      0        2 
  21  chr21_7337862     HPrz    T    C        0      0        2 
  21  chr21_7337862     ZBoe    T    C      0.5      1        2 
  21  chr21_7337862     ZGre    T    C        1      2        2 
  21  chr21_7337862     ZHar    T    C        0      0        2 
  21  chr21_7337862   Sample    T    C        0      0        2 
  21  chr21_7341400     AAsi    T    C        0      0        2 
  21  chr21_7341400     AKia    T    C        0      0        2 
  21  chr21_7341400     AOna    T    C        0      0        2 
  21  chr21_7341400     ASom    T    C        1      2        2 
  21  chr21_7341400     HCab    T    C        1      2        2 
  21  chr21_7341400     HPrz    T    C      0.5      1        2 
  21  chr21_7341400     ZBoe    T    C        0      0        2 
  21  chr21_7341400     ZGre    T    C        0      0        2 
  21  chr21_7341400     ZHar    T    C        0      0        2 
  21  chr21_7341400   Sample    T    C        1      2        2 
  21  chr21_7348337     AAsi    C    T        0      0        2 
  21  chr21_7348337     AKia    C    T        0      0        2 
  21  chr21_7348337     AOna    C    T        0      0        2 
  21  chr21_7348337     ASom    C    T        0      0        2 
  21  chr21_7348337     HCab    C    T        1      2        2 
  21  chr21_7348337     HPrz    C    T        1      2        2 
  21  chr21_7348337     ZBoe    C    T        0      0        2 
  21  chr21_7348337     ZGre    C    T        0      0        2 
  21  chr21_7348337     ZHar    C    T        0      0        2 
  21  chr21_7348337   Sample    C    T        1      2        2 
  21  chr21_7359552     AAsi    T    C        0      0        2 
  21  chr21_7359552     AKia    T    C        0      0        2 
  21  chr21_7359552     AOna    T    C        0      0        2 
  21  chr21_7359552     ASom    T    C        0      0        2 
  21  chr21_7359552     HCab    T    C        0      0        2 
  21  chr21_7359552     HPrz    T    C        0      0        2 
  21  chr21_7359552     ZBoe    T    C      0.5      1        2 
  21  chr21_7359552     ZGre    T    C        0      0        2 
  21  chr21_7359552     ZHar    T    C        0      0        2 
  21  chr21_7359552   Sample    T    C        0      0        2 
  21  chr21_7367466     AAsi    A    T        0      0        2 
  21  chr21_7367466     AKia    A    T        0      0        2 
  21  chr21_7367466     AOna    A    T        0      0        2 
  21  chr21_7367466     ASom    A    T        0      0        2 
  21  chr21_7367466     HCab    A    T        0      0        2 
  21  chr21_7367466     HPrz    A    T        0      0        2 
  21  chr21_7367466     ZBoe    A    T        1      2        2 
  21  chr21_7367466     ZGre    A    T        0      0        2 
  21  chr21_7367466     ZHar    A    T        0      0        2 
  21  chr21_7367466   Sample    A    T        0      0        2 
  21  chr21_7368277     AAsi    C    G        0      0        2 
  21  chr21_7368277     AKia    C    G        0      0        2 
  21  chr21_7368277     AOna    C    G        0      0        2 
  21  chr21_7368277     ASom    C    G        0      0        2 
  21  chr21_7368277     HCab    C    G        1      2        2 
  21  chr21_7368277     HPrz    C    G        1      2        2 
  21  chr21_7368277     ZBoe    C    G        0      0        2 
  21  chr21_7368277     ZGre    C    G        0      0        2 
  21  chr21_7368277     ZHar    C    G        0      0        2 
  21  chr21_7368277   Sample    C    G        1      2        2 
  21  chr21_7372530     AAsi    A    G        0      0        2 
  21  chr21_7372530     AKia    A    G        0      0        2 
  21  chr21_7372530     AOna    A    G        0      0        2 
  21  chr21_7372530     ASom    A    G        0      0        2 
  21  chr21_7372530     HCab    A    G        1      2        2 
  21  chr21_7372530     HPrz    A    G        1      2        2 
  21  chr21_7372530     ZBoe    A    G        0      0        2 
  21  chr21_7372530     ZGre    A    G        0      0        2 
  21  chr21_7372530     ZHar    A    G        0      0        2 
  21  chr21_7372530   Sample    A    G        1      2        2 
  21  chr21_7373378     AAsi    C    T        0      0        2 
  21  chr21_7373378     AKia    C    T        0      0        2 
  21  chr21_7373378     AOna    C    T        0      0        2 
  21  chr21_7373378     ASom    C    T        0      0        2 
  21  chr21_7373378     HCab    C    T        1      2        2 
  21  chr21_7373378     HPrz    C    T        1      2        2 
  21  chr21_7373378     ZBoe    C    T        0      0        2 
  21  chr21_7373378     ZGre    C    T        0      0        2 
  21  chr21_7373378     ZHar    C    T        0      0        2 
  21  chr21_7373378   Sample    C    T        1      2        2 
  21  chr21_7379562     AAsi    C    G        0      0        2 
  21  chr21_7379562     AKia    C    G        0      0        2 
  21  chr21_7379562     AOna    C    G        0      0        2 
  21  chr21_7379562     ASom    C    G        0      0        2 
  21  chr21_7379562     HCab    C    G        1      2        2 
  21  chr21_7379562     HPrz    C    G        1      2        2 
  21  chr21_7379562     ZBoe    C    G        0      0        2 
  21  chr21_7379562     ZGre    C    G        0      0        2 
  21  chr21_7379562     ZHar    C    G        0      0        2 
  21  chr21_7379562   Sample    C    G        1      2        2 
  21  chr21_7379702     AAsi    T    G        0      0        2 
  21  chr21_7379702     AKia    T    G        0      0        2 
  21  chr21_7379702     AOna    T    G        0      0        2 
  21  chr21_7379702     ASom    T    G        0      0        2 
  21  chr21_7379702     HCab    T    G        0      0        2 
  21  chr21_7379702     HPrz    T    G        0      0        2 
  21  chr21_7379702     ZBoe    T    G        0      0        2 
  21  chr21_7379702     ZGre    T    G        1      2        2 
  21  chr21_7379702     ZHar    T    G        0      0        2 
  21  chr21_7379702   Sample    T    G        0      0        2 
  21  chr21_7385636     AAsi    A    G        1      2        2 
  21  chr21_7385636     AKia    A    G        0      0        2 
  21  chr21_7385636     AOna    A    G        0      0        2 
  21  chr21_7385636     ASom    A    G        1      2        2 
  21  chr21_7385636     HCab    A    G      0.5      1        2 
  21  chr21_7385636     HPrz    A    G        0      0        2 
  21  chr21_7385636     ZBoe    A    G        0      0        2 
  21  chr21_7385636     ZGre    A    G        0      0        2 
  21  chr21_7385636     ZHar    A    G        0      0        2 
  21  chr21_7385636   Sample    A    G        0      0        2 
  21  chr21_7386964     AAsi    A    G        0      0        2 
  21  chr21_7386964     AKia    A    G        0      0        2 
  21  chr21_7386964     AOna    A    G        0      0        2 
  21  chr21_7386964     ASom    A    G        0      0        2 
  21  chr21_7386964     HCab    A    G        1      2        2 
  21  chr21_7386964     HPrz    A    G        1      2        2 
  21  chr21_7386964     ZBoe    A    G        0      0        2 
  21  chr21_7386964     ZGre    A    G        0      0        2 
  21  chr21_7386964     ZHar    A    G        0      0        2 
  21  chr21_7386964   Sample    A    G        1      2        2 
  21  chr21_7388796     AAsi    A    C        0      0        2 
  21  chr21_7388796     AKia    A    C        0      0        2 
  21  chr21_7388796     AOna    A    C        0      0        2 
  21  chr21_7388796     ASom    A    C        1      2        2 
  21  chr21_7388796     HCab    A    C        0      0        2 
  21  chr21_7388796     HPrz    A    C        0      0        2 
  21  chr21_7388796     ZBoe    A    C        0      0        2 
  21  chr21_7388796     ZGre    A    C        0      0        2 
  21  chr21_7388796     ZHar    A    C        0      0        2 
  21  chr21_7388796   Sample    A    C        0      0        2 
  21  chr21_7391101     AAsi    A    G        0      0        2 
  21  chr21_7391101     AKia    A    G        0      0        2 
  21  chr21_7391101     AOna    A    G      0.5      1        2 
  21  chr21_7391101     ASom    A    G        0      0        2 
  21  chr21_7391101     HCab    A    G        1      2        2 
  21  chr21_7391101     HPrz    A    G        1      2        2 
  21  chr21_7391101     ZBoe    A    G        0      0        2 
  21  chr21_7391101     ZGre    A    G        0      0        2 
  21  chr21_7391101     ZHar    A    G        0      0        2 
  21  chr21_7391101   Sample    A    G        1      2        2 
  21  chr21_7393709     AAsi    C    T        0      0        2 
  21  chr21_7393709     AKia    C    T        0      0        2 
  21  chr21_7393709     AOna    C    T        0      0        2 
  21  chr21_7393709     ASom    C    T        0      0        2 
  21  chr21_7393709     HCab    C    T        0      0        2 
  21  chr21_7393709     HPrz    C    T        0      0        2 
  21  chr21_7393709     ZBoe    C    T      0.5      1        2 
  21  chr21_7393709     ZGre    C    T        0      0        2 
  21  chr21_7393709     ZHar    C    T        0      0        2 
  21  chr21_7393709   Sample    C    T        0      0        2 
  21  chr21_7400134     AAsi    G    A        0      0        2 
  21  chr21_7400134     AKia    G    A        0      0        2 
  21  chr21_7400134     AOna    G    A        0      0        2 
  21  chr21_7400134     ASom    G    A        0      0        2 
  21  chr21_7400134     HCab    G    A        1      2        2 
  21  chr21_7400134     HPrz    G    A        1      2        2 
  21  chr21_7400134     ZBoe    G    A        0      0        2 
  21  chr21_7400134     ZGre    G    A        0      0        2 
  21  chr21_7400134     ZHar    G    A        0      0        2 
  21  chr21_7400134   Sample    G    A        1      2        2 
  21  chr21_7400627     AAsi    C    G        1      2        2 
  21  chr21_7400627     AKia    C    G        0      0        2 
  21  chr21_7400627     AOna    C    G        0      0        2 
  21  chr21_7400627     ASom    C    G        1      2        2 
  21  chr21_7400627     HCab    C    G        0      0        2 
  21  chr21_7400627     HPrz    C    G        0      0        2 
  21  chr21_7400627     ZBoe    C    G        0      0        2 
  21  chr21_7400627     ZGre    C    G        0      0        2 
  21  chr21_7400627     ZHar    C    G        0      0        2 
  21  chr21_7400627   Sample    C    G        0      0        2 
  21  chr21_7401894     AAsi    A    G        0      0        2 
  21  chr21_7401894     AKia    A    G        0      0        2 
  21  chr21_7401894     AOna    A    G        0      0        2 
  21  chr21_7401894     ASom    A    G        0      0        2 
  21  chr21_7401894     HCab    A    G        1      2        2 
  21  chr21_7401894     HPrz    A    G        1      2        2 
  21  chr21_7401894     ZBoe    A    G        0      0        2 
  21  chr21_7401894     ZGre    A    G        0      0        2 
  21  chr21_7401894     ZHar    A    G        0      0        2 
  21  chr21_7401894   Sample    A    G        1      2        2 
  21  chr21_7416953     AAsi    C    A        0      0        2 
  21  chr21_7416953     AKia    C    A        0      0        2 
  21  chr21_7416953     AOna    C    A        0      0        2 
  21  chr21_7416953     ASom    C    A        0      0        2 
  21  chr21_7416953     HCab    C    A        0      0        2 
  21  chr21_7416953     HPrz    C    A        0      0        2 
  21  chr21_7416953     ZBoe    C    A        0      0        2 
  21  chr21_7416953     ZGre    C    A        1      2        2 
  21  chr21_7416953     ZHar    C    A        0      0        2 
  21  chr21_7416953   Sample    C    A        0      0        2 
  21  chr21_7421696     AAsi    T    C        0      0        2 
  21  chr21_7421696     AKia    T    C        0      0        2 
  21  chr21_7421696     AOna    T    C        0      0        2 
  21  chr21_7421696     ASom    T    C        0      0        2 
  21  chr21_7421696     HCab    T    C        1      2        2 
  21  chr21_7421696     HPrz    T    C        1      2        2 
  21  chr21_7421696     ZBoe    T    C        0      0        2 
  21  chr21_7421696     ZGre    T    C        0      0        2 
  21  chr21_7421696     ZHar    T    C        0      0        2 
  21  chr21_7421696   Sample    T    C        1      2        2 
  21  chr21_7421865     AAsi    C    T      0.5      1        2 
  21  chr21_7421865     AKia    C    T        0      0        2 
  21  chr21_7421865     AOna    C    T        0      0        2 
  21  chr21_7421865     ASom    C    T        0      0        2 
  21  chr21_7421865     HCab    C    T        0      0        2 
  21  chr21_7421865     HPrz    C    T        0      0        2 
  21  chr21_7421865     ZBoe    C    T        0      0        2 
  21  chr21_7421865     ZGre    C    T        0      0        2 
  21  chr21_7421865     ZHar    C    T        0      0        2 
  21  chr21_7421865   Sample    C    T        0      0        2 
  21  chr21_7422730     AAsi    G    A        0      0        2 
  21  chr21_7422730     AKia    G    A        0      0        2 
  21  chr21_7422730     AOna    G    A        0      0        2 
  21  chr21_7422730     ASom    G    A        0      0        2 
  21  chr21_7422730     HCab    G    A        1      2        2 
  21  chr21_7422730     HPrz    G    A        1      2        2 
  21  chr21_7422730     ZBoe    G    A        0      0        2 
  21  chr21_7422730     ZGre    G    A        0      0        2 
  21  chr21_7422730     ZHar    G    A        0      0        2 
  21  chr21_7422730   Sample    G    A        1      2        2 
  21  chr21_7426307     AAsi    A    G        0      0        2 
  21  chr21_7426307     AKia    A    G        0      0        2 
  21  chr21_7426307     AOna    A    G        0      0        2 
  21  chr21_7426307     ASom    A    G        0      0        2 
  21  chr21_7426307     HCab    A    G        0      0        2 
  21  chr21_7426307     HPrz    A    G        0      0        2 
  21  chr21_7426307     ZBoe    A    G        0      0        2 
  21  chr21_7426307     ZGre    A    G        0      0        2 
  21  chr21_7426307     ZHar    A    G        1      2        2 
  21  chr21_7426307   Sample    A    G        0      0        2 
  21  chr21_7436272     AAsi    T    C        0      0        2 
  21  chr21_7436272     AKia    T    C        0      0        2 
  21  chr21_7436272     AOna    T    C        0      0        2 
  21  chr21_7436272     ASom    T    C        0      0        2 
  21  chr21_7436272     HCab    T    C      0.5      1        2 
  21  chr21_7436272     HPrz    T    C        0      0        2 
  21  chr21_7436272     ZBoe    T    C        0      0        2 
  21  chr21_7436272     ZGre    T    C        0      0        2 
  21  chr21_7436272     ZHar    T    C        0      0        2 
  21  chr21_7436272   Sample    T    C        1      2        2 
  21  chr21_7436843     AAsi    T    C        0      0        2 
  21  chr21_7436843     AKia    T    C        0      0        2 
  21  chr21_7436843     AOna    T    C        0      0        2 
  21  chr21_7436843     ASom    T    C        0      0        2 
  21  chr21_7436843     HCab    T    C        1      2        2 
  21  chr21_7436843     HPrz    T    C        1      2        2 
  21  chr21_7436843     ZBoe    T    C        0      0        2 
  21  chr21_7436843     ZGre    T    C        0      0        2 
  21  chr21_7436843     ZHar    T    C        0      0        2 
  21  chr21_7436843   Sample    T    C        1      2        2 
  21  chr21_7438038     AAsi    T    C        0      0        2 
  21  chr21_7438038     AKia    T    C        0      0        2 
  21  chr21_7438038     AOna    T    C        0      0        2 
  21  chr21_7438038     ASom    T    C        0      0        2 
  21  chr21_7438038     HCab    T    C        0      0        2 
  21  chr21_7438038     HPrz    T    C        0      0        2 
  21  chr21_7438038     ZBoe    T    C        1      2        2 
  21  chr21_7438038     ZGre    T    C        1      2        2 
  21  chr21_7438038     ZHar    T    C        1      2        2 
  21  chr21_7438038   Sample    T    C        0      0        2 
  21  chr21_7439279     AAsi    G    A        0      0        2 
  21  chr21_7439279     AKia    G    A        0      0        2 
  21  chr21_7439279     AOna    G    A        0      0        2 
  21  chr21_7439279     ASom    G    A        0      0        2 
  21  chr21_7439279     HCab    G    A        0      0        2 
  21  chr21_7439279     HPrz    G    A        0      0        2 
  21  chr21_7439279     ZBoe    G    A        0      0        2 
  21  chr21_7439279     ZGre    G    A        1      2        2 
  21  chr21_7439279     ZHar    G    A        0      0        2 
  21  chr21_7439279   Sample    G    A        0      0        2 
  21  chr21_7440349     AAsi    T    C        0      0        2 
  21  chr21_7440349     AKia    T    C        0      0        2 
  21  chr21_7440349     AOna    T    C        0      0        2 
  21  chr21_7440349     ASom    T    C        0      0        2 
  21  chr21_7440349     HCab    T    C        0      0        2 
  21  chr21_7440349     HPrz    T    C        0      0        2 
  21  chr21_7440349     ZBoe    T    C        1      2        2 
  21  chr21_7440349     ZGre    T    C        1      2        2 
  21  chr21_7440349     ZHar    T    C        1      2        2 
  21  chr21_7440349   Sample    T    C        0      0        2 
  21  chr21_7442835     AAsi    G    A        0      0        2 
  21  chr21_7442835     AKia    G    A        0      0        2 
  21  chr21_7442835     AOna    G    A        0      0        2 
  21  chr21_7442835     ASom    G    A        0      0        2 
  21  chr21_7442835     HCab    G    A        1      2        2 
  21  chr21_7442835     HPrz    G    A        1      2        2 
  21  chr21_7442835     ZBoe    G    A        0      0        2 
  21  chr21_7442835     ZGre    G    A        0      0        2 
  21  chr21_7442835     ZHar    G    A        0      0        2 
  21  chr21_7442835   Sample    G    A        1      2        2 
  21  chr21_7447281     AAsi    A    G        0      0        2 
  21  chr21_7447281     AKia    A    G        0      0        2 
  21  chr21_7447281     AOna    A    G        0      0        2 
  21  chr21_7447281     ASom    A    G        0      0        2 
  21  chr21_7447281     HCab    A    G        0      0        2 
  21  chr21_7447281     HPrz    A    G        0      0        2 
  21  chr21_7447281     ZBoe    A    G        0      0        2 
  21  chr21_7447281     ZGre    A    G        0      0        2 
  21  chr21_7447281     ZHar    A    G        1      2        2 
  21  chr21_7447281   Sample    A    G        0      0        2 
  21  chr21_7454165     AAsi    T    A        0      0        2 
  21  chr21_7454165     AKia    T    A        0      0        2 
  21  chr21_7454165     AOna    T    A        0      0        2 
  21  chr21_7454165     ASom    T    A        0      0        2 
  21  chr21_7454165     HCab    T    A        1      2        2 
  21  chr21_7454165     HPrz    T    A        1      2        2 
  21  chr21_7454165     ZBoe    T    A        0      0        2 
  21  chr21_7454165     ZGre    T    A        0      0        2 
  21  chr21_7454165     ZHar    T    A        0      0        2 
  21  chr21_7454165   Sample    T    A        1      2        2 
  21  chr21_7455431     AAsi    A    G        0      0        2 
  21  chr21_7455431     AKia    A    G        0      0        2 
  21  chr21_7455431     AOna    A    G        0      0        2 
  21  chr21_7455431     ASom    A    G        0      0        2 
  21  chr21_7455431     HCab    A    G        1      2        2 
  21  chr21_7455431     HPrz    A    G      0.5      1        2 
  21  chr21_7455431     ZBoe    A    G        0      0        2 
  21  chr21_7455431     ZGre    A    G        0      0        2 
  21  chr21_7455431     ZHar    A    G        0      0        2 
  21  chr21_7455431   Sample    A    G        0      0        2 
  21  chr21_7456823     AAsi    T    G        0      0        2 
  21  chr21_7456823     AKia    T    G        0      0        2 
  21  chr21_7456823     AOna    T    G        0      0        2 
  21  chr21_7456823     ASom    T    G        0      0        2 
  21  chr21_7456823     HCab    T    G        0      0        2 
  21  chr21_7456823     HPrz    T    G        0      0        2 
  21  chr21_7456823     ZBoe    T    G        1      2        2 
  21  chr21_7456823     ZGre    T    G        1      2        2 
  21  chr21_7456823     ZHar    T    G        0      0        2 
  21  chr21_7456823   Sample    T    G        0      0        2 
  21  chr21_7457517     AAsi    A    C        0      0        2 
  21  chr21_7457517     AKia    A    C        0      0        2 
  21  chr21_7457517     AOna    A    C        0      0        2 
  21  chr21_7457517     ASom    A    C        1      2        2 
  21  chr21_7457517     HCab    A    C        0      0        2 
  21  chr21_7457517     HPrz    A    C        0      0        2 
  21  chr21_7457517     ZBoe    A    C        0      0        2 
  21  chr21_7457517     ZGre    A    C        0      0        2 
  21  chr21_7457517     ZHar    A    C        0      0        2 
  21  chr21_7457517   Sample    A    C        0      0        2 
  21  chr21_7457542     AAsi    A    G        0      0        2 
  21  chr21_7457542     AKia    A    G        0      0        2 
  21  chr21_7457542     AOna    A    G        0      0        2 
  21  chr21_7457542     ASom    A    G        0      0        2 
  21  chr21_7457542     HCab    A    G        0      0        2 
  21  chr21_7457542     HPrz    A    G        0      0        2 
  21  chr21_7457542     ZBoe    A    G        1      2        2 
  21  chr21_7457542     ZGre    A    G        0      0        2 
  21  chr21_7457542     ZHar    A    G        0      0        2 
  21  chr21_7457542   Sample    A    G        1      2        2 
  21  chr21_7457722     AAsi    G    A        0      0        2 
  21  chr21_7457722     AKia    G    A        0      0        2 
  21  chr21_7457722     AOna    G    A        0      0        2 
  21  chr21_7457722     ASom    G    A        0      0        2 
  21  chr21_7457722     HCab    G    A        1      2        2 
  21  chr21_7457722     HPrz    G    A        1      2        2 
  21  chr21_7457722     ZBoe    G    A        0      0        2 
  21  chr21_7457722     ZGre    G    A        0      0        2 
  21  chr21_7457722     ZHar    G    A        0      0        2 
  21  chr21_7457722   Sample    G    A        1      2        2 
  21  chr21_7462655     AAsi    T    C        0      0        2 
  21  chr21_7462655     AKia    T    C        0      0        2 
  21  chr21_7462655     AOna    T    C        0      0        2 
  21  chr21_7462655     ASom    T    C        0      0        2 
  21  chr21_7462655     HCab    T    C        0      0        2 
  21  chr21_7462655     HPrz    T    C        0      0        2 
  21  chr21_7462655     ZBoe    T    C        1      2        2 
  21  chr21_7462655     ZGre    T    C        0      0        2 
  21  chr21_7462655     ZHar    T    C        0      0        2 
  21  chr21_7462655   Sample    T    C        0      0        2 
  21  chr21_7462782     AAsi    T    C        0      0        2 
  21  chr21_7462782     AKia    T    C        0      0        2 
  21  chr21_7462782     AOna    T    C        0      0        2 
  21  chr21_7462782     ASom    T    C        0      0        2 
  21  chr21_7462782     HCab    T    C        0      0        2 
  21  chr21_7462782     HPrz    T    C        0      0        2 
  21  chr21_7462782     ZBoe    T    C        1      2        2 
  21  chr21_7462782     ZGre    T    C        0      0        2 
  21  chr21_7462782     ZHar    T    C        0      0        2 
  21  chr21_7462782   Sample    T    C        0      0        2 
  21  chr21_7465827     AAsi    T    C        0      0        2 
  21  chr21_7465827     AKia    T    C        0      0        2 
  21  chr21_7465827     AOna    T    C        0      0        2 
  21  chr21_7465827     ASom    T    C        0      0        2 
  21  chr21_7465827     HCab    T    C        1      2        2 
  21  chr21_7465827     HPrz    T    C        1      2        2 
  21  chr21_7465827     ZBoe    T    C        0      0        2 
  21  chr21_7465827     ZGre    T    C        0      0        2 
  21  chr21_7465827     ZHar    T    C        0      0        2 
  21  chr21_7465827   Sample    T    C        1      2        2 
  21  chr21_7466174     AAsi    G    A        0      0        2 
  21  chr21_7466174     AKia    G    A        0      0        2 
  21  chr21_7466174     AOna    G    A        0      0        2 
  21  chr21_7466174     ASom    G    A        0      0        2 
  21  chr21_7466174     HCab    G    A        1      2        2 
  21  chr21_7466174     HPrz    G    A        1      2        2 
  21  chr21_7466174     ZBoe    G    A        0      0        2 
  21  chr21_7466174     ZGre    G    A        0      0        2 
  21  chr21_7466174     ZHar    G    A        0      0        2 
  21  chr21_7466174   Sample    G    A        1      2        2 
  21  chr21_7472475     AAsi    A    G        0      0        2 
  21  chr21_7472475     AKia    A    G        0      0        2 
  21  chr21_7472475     AOna    A    G        0      0        2 
  21  chr21_7472475     ASom    A    G        0      0        2 
  21  chr21_7472475     HCab    A    G        1      2        2 
  21  chr21_7472475     HPrz    A    G        1      2        2 
  21  chr21_7472475     ZBoe    A    G        0      0        2 
  21  chr21_7472475     ZGre    A    G        0      0        2 
  21  chr21_7472475     ZHar    A    G        0      0        2 
  21  chr21_7472475   Sample    A    G        1      2        2 
  21  chr21_7475667     AAsi    G    A        0      0        2 
  21  chr21_7475667     AKia    G    A        0      0        2 
  21  chr21_7475667     AOna    G    A        0      0        2 
  21  chr21_7475667     ASom    G    A        0      0        2 
  21  chr21_7475667     HCab    G    A        1      2        2 
  21  chr21_7475667     HPrz    G    A        1      2        2 
  21  chr21_7475667     ZBoe    G    A        0      0        2 
  21  chr21_7475667     ZGre    G    A        0      0        2 
  21  chr21_7475667     ZHar    G    A        0      0        2 
  21  chr21_7475667   Sample    G    A        1      2        2 
  21  chr21_7486797     AAsi    C    T        0      0        2 
  21  chr21_7486797     AKia    C    T        1      2        2 
  21  chr21_7486797     AOna    C    T        0      0        2 
  21  chr21_7486797     ASom    C    T        0      0        2 
  21  chr21_7486797     HCab    C    T        0      0        2 
  21  chr21_7486797     HPrz    C    T        0      0        2 
  21  chr21_7486797     ZBoe    C    T        0      0        2 
  21  chr21_7486797     ZGre    C    T        0      0        2 
  21  chr21_7486797     ZHar    C    T        0      0        2 
  21  chr21_7486797   Sample    C    T        0      0        2 
  21  chr21_7487219     AAsi    A    G        0      0        2 
  21  chr21_7487219     AKia    A    G        0      0        2 
  21  chr21_7487219     AOna    A    G        0      0        2 
  21  chr21_7487219     ASom    A    G        0      0        2 
  21  chr21_7487219     HCab    A    G        1      2        2 
  21  chr21_7487219     HPrz    A    G        1      2        2 
  21  chr21_7487219     ZBoe    A    G        0      0        2 
  21  chr21_7487219     ZGre    A    G        0      0        2 
  21  chr21_7487219     ZHar    A    G        0      0        2 
  21  chr21_7487219   Sample    A    G        1      2        2 
  21  chr21_7502126     AAsi    C    T        0      0        2 
  21  chr21_7502126     AKia    C    T        0      0        2 
  21  chr21_7502126     AOna    C    T        0      0        2 
  21  chr21_7502126     ASom    C    T        0      0        2 
  21  chr21_7502126     HCab    C    T        1      2        2 
  21  chr21_7502126     HPrz    C    T        1      2        2 
  21  chr21_7502126     ZBoe    C    T        0      0        2 
  21  chr21_7502126     ZGre    C    T        0      0        2 
  21  chr21_7502126     ZHar    C    T        0      0        2 
  21  chr21_7502126   Sample    C    T        1      2        2 
  21  chr21_7502924     AAsi    T    C        0      0        2 
  21  chr21_7502924     AKia    T    C        1      2        2 
  21  chr21_7502924     AOna    T    C        0      0        2 
  21  chr21_7502924     ASom    T    C        0      0        2 
  21  chr21_7502924     HCab    T    C        0      0        2 
  21  chr21_7502924     HPrz    T    C        0      0        2 
  21  chr21_7502924     ZBoe    T    C        0      0        2 
  21  chr21_7502924     ZGre    T    C        0      0        2 
  21  chr21_7502924     ZHar    T    C        0      0        2 
  21  chr21_7502924   Sample    T    C        0      0        2 
  21  chr21_7503032     AAsi    G    A        1      2        2 
  21  chr21_7503032     AKia    G    A        0      0        2 
  21  chr21_7503032     AOna    G    A        0      0        2 
  21  chr21_7503032     ASom    G    A        1      2        2 
  21  chr21_7503032     HCab    G    A        0      0        2 
  21  chr21_7503032     HPrz    G    A        0      0        2 
  21  chr21_7503032     ZBoe    G    A        0      0        2 
  21  chr21_7503032     ZGre    G    A        0      0        2 
  21  chr21_7503032     ZHar    G    A        0      0        2 
  21  chr21_7503032   Sample    G    A        0      0        2 
  21  chr21_7513589     AAsi    A    T        0      0        2 
  21  chr21_7513589     AKia    A    T        0      0        2 
  21  chr21_7513589     AOna    A    T        0      0        2 
  21  chr21_7513589     ASom    A    T        0      0        2 
  21  chr21_7513589     HCab    A    T        0      0        2 
  21  chr21_7513589     HPrz    A    T        0      0        2 
  21  chr21_7513589     ZBoe    A    T      0.5      1        2 
  21  chr21_7513589     ZGre    A    T        0      0        2 
  21  chr21_7513589     ZHar    A    T        0      0        2 
  21  chr21_7513589   Sample    A    T        0      0        2 
  21  chr21_7518815     AAsi    A    G        0      0        2 
  21  chr21_7518815     AKia    A    G        0      0        2 
  21  chr21_7518815     AOna    A    G        0      0        2 
  21  chr21_7518815     ASom    A    G        0      0        2 
  21  chr21_7518815     HCab    A    G        0      0        2 
  21  chr21_7518815     HPrz    A    G        0      0        2 
  21  chr21_7518815     ZBoe    A    G        1      2        2 
  21  chr21_7518815     ZGre    A    G        0      0        2 
  21  chr21_7518815     ZHar    A    G        0      0        2 
  21  chr21_7518815   Sample    A    G        0      0        2 
  21  chr21_7538188     AAsi    C    A        0      0        2 
  21  chr21_7538188     AKia    C    A        0      0        2 
  21  chr21_7538188     AOna    C    A        0      0        2 
  21  chr21_7538188     ASom    C    A        0      0        2 
  21  chr21_7538188     HCab    C    A        1      2        2 
  21  chr21_7538188     HPrz    C    A        1      2        2 
  21  chr21_7538188     ZBoe    C    A        0      0        2 
  21  chr21_7538188     ZGre    C    A        0      0        2 
  21  chr21_7538188     ZHar    C    A        0      0        2 
  21  chr21_7538188   Sample    C    A        1      2        2 
  21  chr21_7550745     AAsi    A    G        0      0        2 
  21  chr21_7550745     AKia    A    G        0      0        2 
  21  chr21_7550745     AOna    A    G        0      0        2 
  21  chr21_7550745     ASom    A    G        0      0        2 
  21  chr21_7550745     HCab    A    G        0      0        2 
  21  chr21_7550745     HPrz    A    G        0      0        2 
  21  chr21_7550745     ZBoe    A    G        0      0        2 
  21  chr21_7550745     ZGre    A    G        0      0        2 
  21  chr21_7550745     ZHar    A    G        1      2        2 
  21  chr21_7550745   Sample    A    G        0      0        2 
  21  chr21_7559789     AAsi    A    G        0      0        2 
  21  chr21_7559789     AKia    A    G        0      0        2 
  21  chr21_7559789     AOna    A    G        0      0        2 
  21  chr21_7559789     ASom    A    G        0      0        2 
  21  chr21_7559789     HCab    A    G        0      0        2 
  21  chr21_7559789     HPrz    A    G        0      0        2 
  21  chr21_7559789     ZBoe    A    G        0      0        2 
  21  chr21_7559789     ZGre    A    G        1      2        2 
  21  chr21_7559789     ZHar    A    G        0      0        2 
  21  chr21_7559789   Sample    A    G        0      0        2 
  21  chr21_7560409     AAsi    C    T        0      0        2 
  21  chr21_7560409     AKia    C    T        0      0        2 
  21  chr21_7560409     AOna    C    T        0      0        2 
  21  chr21_7560409     ASom    C    T        0      0        2 
  21  chr21_7560409     HCab    C    T        0      0        2 
  21  chr21_7560409     HPrz    C    T        0      0        2 
  21  chr21_7560409     ZBoe    C    T        0      0        2 
  21  chr21_7560409     ZGre    C    T        1      2        2 
  21  chr21_7560409     ZHar    C    T        0      0        2 
  21  chr21_7560409   Sample    C    T        0      0        2 
  21  chr21_7569379     AAsi    T    C        0      0        2 
  21  chr21_7569379     AKia    T    C        0      0        2 
  21  chr21_7569379     AOna    T    C        0      0        2 
  21  chr21_7569379     ASom    T    C        1      2        2 
  21  chr21_7569379     HCab    T    C        0      0        2 
  21  chr21_7569379     HPrz    T    C        0      0        2 
  21  chr21_7569379     ZBoe    T    C        0      0        2 
  21  chr21_7569379     ZGre    T    C        0      0        2 
  21  chr21_7569379     ZHar    T    C        0      0        2 
  21  chr21_7569379   Sample    T    C        0      0        2 
  21  chr21_7583363     AAsi    A    T        0      0        2 
  21  chr21_7583363     AKia    A    T        0      0        2 
  21  chr21_7583363     AOna    A    T        0      0        2 
  21  chr21_7583363     ASom    A    T        0      0        2 
  21  chr21_7583363     HCab    A    T        0      0        2 
  21  chr21_7583363     HPrz    A    T        0      0        2 
  21  chr21_7583363     ZBoe    A    T        0      0        2 
  21  chr21_7583363     ZGre    A    T        1      2        2 
  21  chr21_7583363     ZHar    A    T        0      0        2 
  21  chr21_7583363   Sample    A    T        0      0        2 
  21  chr21_7591134     AAsi    C    A        0      0        2 
  21  chr21_7591134     AKia    C    A        0      0        2 
  21  chr21_7591134     AOna    C    A        0      0        2 
  21  chr21_7591134     ASom    C    A        0      0        2 
  21  chr21_7591134     HCab    C    A        1      2        2 
  21  chr21_7591134     HPrz    C    A        1      2        2 
  21  chr21_7591134     ZBoe    C    A        0      0        2 
  21  chr21_7591134     ZGre    C    A        0      0        2 
  21  chr21_7591134     ZHar    C    A        0      0        2 
  21  chr21_7591134   Sample    C    A        1      2        2 
  21  chr21_7593088     AAsi    G    A        0      0        2 
  21  chr21_7593088     AKia    G    A        0      0        2 
  21  chr21_7593088     AOna    G    A        0      0        2 
  21  chr21_7593088     ASom    G    A        0      0        2 
  21  chr21_7593088     HCab    G    A        0      0        2 
  21  chr21_7593088     HPrz    G    A        0      0        2 
  21  chr21_7593088     ZBoe    G    A      0.5      1        2 
  21  chr21_7593088     ZGre    G    A        0      0        2 
  21  chr21_7593088     ZHar    G    A        0      0        2 
  21  chr21_7593088   Sample    G    A        0      0        2 
  21  chr21_7603938     AAsi    A    C        1      2        2 
  21  chr21_7603938     AKia    A    C        0      0        2 
  21  chr21_7603938     AOna    A    C        0      0        2 
  21  chr21_7603938     ASom    A    C        1      2        2 
  21  chr21_7603938     HCab    A    C        0      0        2 
  21  chr21_7603938     HPrz    A    C        0      0        2 
  21  chr21_7603938     ZBoe    A    C        0      0        2 
  21  chr21_7603938     ZGre    A    C        0      0        2 
  21  chr21_7603938     ZHar    A    C        0      0        2 
  21  chr21_7603938   Sample    A    C        0      0        2 
  21  chr21_7611255     AAsi    G    A        0      0        2 
  21  chr21_7611255     AKia    G    A        0      0        2 
  21  chr21_7611255     AOna    G    A        0      0        2 
  21  chr21_7611255     ASom    G    A        0      0        2 
  21  chr21_7611255     HCab    G    A        1      2        2 
  21  chr21_7611255     HPrz    G    A        1      2        2 
  21  chr21_7611255     ZBoe    G    A        0      0        2 
  21  chr21_7611255     ZGre    G    A        0      0        2 
  21  chr21_7611255     ZHar    G    A        0      0        2 
  21  chr21_7611255   Sample    G    A        1      2        2 
  21  chr21_7612362     AAsi    G    C        0      0        2 
  21  chr21_7612362     AKia    G    C        0      0        2 
  21  chr21_7612362     AOna    G    C        0      0        2 
  21  chr21_7612362     ASom    G    C        0      0        2 
  21  chr21_7612362     HCab    G    C        0      0        2 
  21  chr21_7612362     HPrz    G    C        0      0        2 
  21  chr21_7612362     ZBoe    G    C      0.5      1        2 
  21  chr21_7612362     ZGre    G    C        0      0        2 
  21  chr21_7612362     ZHar    G    C        0      0        2 
  21  chr21_7612362   Sample    G    C        0      0        2 
  21  chr21_7615133     AAsi    G    C        0      0        2 
  21  chr21_7615133     AKia    G    C        0      0        2 
  21  chr21_7615133     AOna    G    C      0.5      1        2 
  21  chr21_7615133     ASom    G    C        0      0        2 
  21  chr21_7615133     HCab    G    C        0      0        2 
  21  chr21_7615133     HPrz    G    C        0      0        2 
  21  chr21_7615133     ZBoe    G    C        0      0        2 
  21  chr21_7615133     ZGre    G    C        0      0        2 
  21  chr21_7615133     ZHar    G    C        0      0        2 
  21  chr21_7615133   Sample    G    C        0      0        2 
  21  chr21_7629351     AAsi    T    C        0      0        2 
  21  chr21_7629351     AKia    T    C        0      0        2 
  21  chr21_7629351     AOna    T    C        0      0        2 
  21  chr21_7629351     ASom    T    C        0      0        2 
  21  chr21_7629351     HCab    T    C      0.5      1        2 
  21  chr21_7629351     HPrz    T    C        0      0        2 
  21  chr21_7629351     ZBoe    T    C        0      0        2 
  21  chr21_7629351     ZGre    T    C        0      0        2 
  21  chr21_7629351     ZHar    T    C        0      0        2 
  21  chr21_7629351   Sample    T    C        0      0        2 
  21  chr21_7633069     AAsi    C    T        0      0        2 
  21  chr21_7633069     AKia    C    T        0      0        2 
  21  chr21_7633069     AOna    C    T        0      0        2 
  21  chr21_7633069     ASom    C    T        0      0        2 
  21  chr21_7633069     HCab    C    T        0      0        2 
  21  chr21_7633069     HPrz    C    T      0.5      1        2 
  21  chr21_7633069     ZBoe    C    T        0      0        2 
  21  chr21_7633069     ZGre    C    T        0      0        2 
  21  chr21_7633069     ZHar    C    T        0      0        2 
  21  chr21_7633069   Sample    C    T        0      0        2 
  21  chr21_7655039     AAsi    C    T        1      2        2 
  21  chr21_7655039     AKia    C    T        0      0        2 
  21  chr21_7655039     AOna    C    T        0      0        2 
  21  chr21_7655039     ASom    C    T        1      2        2 
  21  chr21_7655039     HCab    C    T        0      0        2 
  21  chr21_7655039     HPrz    C    T        0      0        2 
  21  chr21_7655039     ZBoe    C    T        0      0        2 
  21  chr21_7655039     ZGre    C    T        0      0        2 
  21  chr21_7655039     ZHar    C    T        0      0        2 
  21  chr21_7655039   Sample    C    T        0      0        2 
  21  chr21_7672392     AAsi    A    G        0      0        2 
  21  chr21_7672392     AKia    A    G        1      2        2 
  21  chr21_7672392     AOna    A    G        1      2        2 
  21  chr21_7672392     ASom    A    G        0      0        2 
  21  chr21_7672392     HCab    A    G        0      0        2 
  21  chr21_7672392     HPrz    A    G        0      0        2 
  21  chr21_7672392     ZBoe    A    G        0      0        2 
  21  chr21_7672392     ZGre    A    G        0      0        2 
  21  chr21_7672392     ZHar    A    G        0      0        2 
  21  chr21_7672392   Sample    A    G        0      0        2 
  21  chr21_7676186     AAsi    C    T        0      0        2 
  21  chr21_7676186     AKia    C    T        0      0        2 
  21  chr21_7676186     AOna    C    T        0      0        2 
  21  chr21_7676186     ASom    C    T        0      0        2 
  21  chr21_7676186     HCab    C    T        0      0        2 
  21  chr21_7676186     HPrz    C    T      0.5      1        2 
  21  chr21_7676186     ZBoe    C    T        0      0        2 
  21  chr21_7676186     ZGre    C    T        0      0        2 
  21  chr21_7676186     ZHar    C    T        0      0        2 
  21  chr21_7676186   Sample    C    T        0      0        2 
  21  chr21_7683023     AAsi    G    C        0      0        2 
  21  chr21_7683023     AKia    G    C        0      0        2 
  21  chr21_7683023     AOna    G    C        0      0        2 
  21  chr21_7683023     ASom    G    C        1      2        2 
  21  chr21_7683023     HCab    G    C        0      0        2 
  21  chr21_7683023     HPrz    G    C        0      0        2 
  21  chr21_7683023     ZBoe    G    C        0      0        2 
  21  chr21_7683023     ZGre    G    C        0      0        2 
  21  chr21_7683023     ZHar    G    C        0      0        2 
  21  chr21_7683023   Sample    G    C        0      0        2 
  21  chr21_7694235     AAsi    T    C        0      0        2 
  21  chr21_7694235     AKia    T    C        0      0        2 
  21  chr21_7694235     AOna    T    C        0      0        2 
  21  chr21_7694235     ASom    T    C        1      2        2 
  21  chr21_7694235     HCab    T    C        0      0        2 
  21  chr21_7694235     HPrz    T    C        0      0        2 
  21  chr21_7694235     ZBoe    T    C        0      0        2 
  21  chr21_7694235     ZGre    T    C        0      0        2 
  21  chr21_7694235     ZHar    T    C        0      0        2 
  21  chr21_7694235   Sample    T    C        0      0        2 
  21  chr21_7699263     AAsi    C    G        0      0        2 
  21  chr21_7699263     AKia    C    G        0      0        2 
  21  chr21_7699263     AOna    C    G        0      0        2 
  21  chr21_7699263     ASom    C    G        0      0        2 
  21  chr21_7699263     HCab    C    G        0      0        2 
  21  chr21_7699263     HPrz    C    G        0      0        2 
  21  chr21_7699263     ZBoe    C    G        0      0        2 
  21  chr21_7699263     ZGre    C    G        0      0        2 
  21  chr21_7699263     ZHar    C    G        1      2        2 
  21  chr21_7699263   Sample    C    G        0      0        2 
  21  chr21_7701214     AAsi    C    A        0      0        2 
  21  chr21_7701214     AKia    C    A        1      2        2 
  21  chr21_7701214     AOna    C    A        0      0        2 
  21  chr21_7701214     ASom    C    A        0      0        2 
  21  chr21_7701214     HCab    C    A        0      0        2 
  21  chr21_7701214     HPrz    C    A        0      0        2 
  21  chr21_7701214     ZBoe    C    A        0      0        2 
  21  chr21_7701214     ZGre    C    A        0      0        2 
  21  chr21_7701214     ZHar    C    A        0      0        2 
  21  chr21_7701214   Sample    C    A        0      0        2 
  21  chr21_7724097     AAsi    G    A        0      0        2 
  21  chr21_7724097     AKia    G    A        0      0        2 
  21  chr21_7724097     AOna    G    A        0      0        2 
  21  chr21_7724097     ASom    G    A        0      0        2 
  21  chr21_7724097     HCab    G    A        1      2        2 
  21  chr21_7724097     HPrz    G    A        1      2        2 
  21  chr21_7724097     ZBoe    G    A        0      0        2 
  21  chr21_7724097     ZGre    G    A        0      0        2 
  21  chr21_7724097     ZHar    G    A        0      0        2 
  21  chr21_7724097   Sample    G    A        1      2        2 
  21  chr21_7733248     AAsi    G    A        0      0        2 
  21  chr21_7733248     AKia    G    A        0      0        2 
  21  chr21_7733248     AOna    G    A        0      0        2 
  21  chr21_7733248     ASom    G    A        0      0        2 
  21  chr21_7733248     HCab    G    A        0      0        2 
  21  chr21_7733248     HPrz    G    A        0      0        2 
  21  chr21_7733248     ZBoe    G    A        1      2        2 
  21  chr21_7733248     ZGre    G    A        1      2        2 
  21  chr21_7733248     ZHar    G    A        1      2        2 
  21  chr21_7733248   Sample    G    A        0      0        2 
  21  chr21_7738909     AAsi    T    C        0      0        2 
  21  chr21_7738909     AKia    T    C        0      0        2 
  21  chr21_7738909     AOna    T    C        0      0        2 
  21  chr21_7738909     ASom    T    C        0      0        2 
  21  chr21_7738909     HCab    T    C        1      2        2 
  21  chr21_7738909     HPrz    T    C        1      2        2 
  21  chr21_7738909     ZBoe    T    C        0      0        2 
  21  chr21_7738909     ZGre    T    C        0      0        2 
  21  chr21_7738909     ZHar    T    C        0      0        2 
  21  chr21_7738909   Sample    T    C        1      2        2 
  21  chr21_7742027     AAsi    A    G        0      0        2 
  21  chr21_7742027     AKia    A    G        0      0        2 
  21  chr21_7742027     AOna    A    G        0      0        2 
  21  chr21_7742027     ASom    A    G        0      0        2 
  21  chr21_7742027     HCab    A    G        0      0        2 
  21  chr21_7742027     HPrz    A    G        0      0        2 
  21  chr21_7742027     ZBoe    A    G        1      2        2 
  21  chr21_7742027     ZGre    A    G        0      0        2 
  21  chr21_7742027     ZHar    A    G        0      0        2 
  21  chr21_7742027   Sample    A    G        0      0        2 
  21  chr21_7754884     AAsi    C    T        0      0        2 
  21  chr21_7754884     AKia    C    T        1      2        2 
  21  chr21_7754884     AOna    C    T        1      2        2 
  21  chr21_7754884     ASom    C    T        0      0        2 
  21  chr21_7754884     HCab    C    T        0      0        2 
  21  chr21_7754884     HPrz    C    T        0      0        2 
  21  chr21_7754884     ZBoe    C    T        0      0        2 
  21  chr21_7754884     ZGre    C    T        0      0        2 
  21  chr21_7754884     ZHar    C    T        0      0        2 
  21  chr21_7754884   Sample    C    T        0      0        2 
  21  chr21_7756934     AAsi    C    T        0      0        2 
  21  chr21_7756934     AKia    C    T        0      0        2 
  21  chr21_7756934     AOna    C    T        0      0        2 
  21  chr21_7756934     ASom    C    T        0      0        2 
  21  chr21_7756934     HCab    C    T        1      2        2 
  21  chr21_7756934     HPrz    C    T        1      2        2 
  21  chr21_7756934     ZBoe    C    T        0      0        2 
  21  chr21_7756934     ZGre    C    T        0      0        2 
  21  chr21_7756934     ZHar    C    T        0      0        2 
  21  chr21_7756934   Sample    C    T        1      2        2 
  21  chr21_7773575     AAsi    A    G        0      0        2 
  21  chr21_7773575     AKia    A    G        0      0        2 
  21  chr21_7773575     AOna    A    G        0      0        2 
  21  chr21_7773575     ASom    A    G        0      0        2 
  21  chr21_7773575     HCab    A    G      0.5      1        2 
  21  chr21_7773575     HPrz    A    G        0      0        2 
  21  chr21_7773575     ZBoe    A    G        0      0        2 
  21  chr21_7773575     ZGre    A    G        0      0        2 
  21  chr21_7773575     ZHar    A    G        0      0        2 
  21  chr21_7773575   Sample    A    G        0      0        2 
  21  chr21_7773708     AAsi    A    T        0      0        2 
  21  chr21_7773708     AKia    A    T        0      0        2 
  21  chr21_7773708     AOna    A    T        0      0        2 
  21  chr21_7773708     ASom    A    T        0      0        2 
  21  chr21_7773708     HCab    A    T        1      2        2 
  21  chr21_7773708     HPrz    A    T        1      2        2 
  21  chr21_7773708     ZBoe    A    T        0      0        2 
  21  chr21_7773708     ZGre    A    T        0      0        2 
  21  chr21_7773708     ZHar    A    T        0      0        2 
  21  chr21_7773708   Sample    A    T        1      2        2 
  21  chr21_7774639     AAsi    C    A        0      0        2 
  21  chr21_7774639     AKia    C    A        0      0        2 
  21  chr21_7774639     AOna    C    A        0      0        2 
  21  chr21_7774639     ASom    C    A        0      0        2 
  21  chr21_7774639     HCab    C    A        1      2        2 
  21  chr21_7774639     HPrz    C    A        1      2        2 
  21  chr21_7774639     ZBoe    C    A        0      0        2 
  21  chr21_7774639     ZGre    C    A        0      0        2 
  21  chr21_7774639     ZHar    C    A        0      0        2 
  21  chr21_7774639   Sample    C    A        1      2        2 
  21  chr21_7775376     AAsi    G    C        0      0        2 
  21  chr21_7775376     AKia    G    C        0      0        2 
  21  chr21_7775376     AOna    G    C        0      0        2 
  21  chr21_7775376     ASom    G    C        0      0        2 
  21  chr21_7775376     HCab    G    C        0      0        2 
  21  chr21_7775376     HPrz    G    C        0      0        2 
  21  chr21_7775376     ZBoe    G    C      0.5      1        2 
  21  chr21_7775376     ZGre    G    C        0      0        2 
  21  chr21_7775376     ZHar    G    C        0      0        2 
  21  chr21_7775376   Sample    G    C        0      0        2 
  21  chr21_7775446     AAsi    C    T        0      0        2 
  21  chr21_7775446     AKia    C    T        0      0        2 
  21  chr21_7775446     AOna    C    T        0      0        2 
  21  chr21_7775446     ASom    C    T        0      0        2 
  21  chr21_7775446     HCab    C    T        0      0        2 
  21  chr21_7775446     HPrz    C    T        0      0        2 
  21  chr21_7775446     ZBoe    C    T        1      2        2 
  21  chr21_7775446     ZGre    C    T        1      2        2 
  21  chr21_7775446     ZHar    C    T        0      0        2 
  21  chr21_7775446   Sample    C    T        0      0        2 
  21  chr21_7789536     AAsi    C    T        0      0        2 
  21  chr21_7789536     AKia    C    T        0      0        2 
  21  chr21_7789536     AOna    C    T        0      0        2 
  21  chr21_7789536     ASom    C    T        0      0        2 
  21  chr21_7789536     HCab    C    T        0      0        2 
  21  chr21_7789536     HPrz    C    T        0      0        2 
  21  chr21_7789536     ZBoe    C    T      0.5      1        2 
  21  chr21_7789536     ZGre    C    T        0      0        2 
  21  chr21_7789536     ZHar    C    T        0      0        2 
  21  chr21_7789536   Sample    C    T        0      0        2 
  21  chr21_7792016     AAsi    T    C        0      0        2 
  21  chr21_7792016     AKia    T    C        0      0        2 
  21  chr21_7792016     AOna    T    C        0      0        2 
  21  chr21_7792016     ASom    T    C        0      0        2 
  21  chr21_7792016     HCab    T    C      0.5      1        2 
  21  chr21_7792016     HPrz    T    C        0      0        2 
  21  chr21_7792016     ZBoe    T    C      0.5      1        2 
  21  chr21_7792016     ZGre    T    C        0      0        2 
  21  chr21_7792016     ZHar    T    C        0      0        2 
  21  chr21_7792016   Sample    T    C        1      2        2 
  21  chr21_7792027     AAsi    T    C        0      0        2 
  21  chr21_7792027     AKia    T    C        0      0        2 
  21  chr21_7792027     AOna    T    C        0      0        2 
  21  chr21_7792027     ASom    T    C        0      0        2 
  21  chr21_7792027     HCab    T    C        1      2        2 
  21  chr21_7792027     HPrz    T    C        0      0        2 
  21  chr21_7792027     ZBoe    T    C        0      0        2 
  21  chr21_7792027     ZGre    T    C        0      0        2 
  21  chr21_7792027     ZHar    T    C        0      0        2 
  21  chr21_7792027   Sample    T    C        1      2        2 
  21  chr21_7792547     AAsi    T    C        0      0        2 
  21  chr21_7792547     AKia    T    C        0      0        2 
  21  chr21_7792547     AOna    T    C        0      0        2 
  21  chr21_7792547     ASom    T    C        0      0        2 
  21  chr21_7792547     HCab    T    C        1      2        2 
  21  chr21_7792547     HPrz    T    C        1      2        2 
  21  chr21_7792547     ZBoe    T    C        0      0        2 
  21  chr21_7792547     ZGre    T    C        0      0        2 
  21  chr21_7792547     ZHar    T    C        0      0        2 
  21  chr21_7792547   Sample    T    C        1      2        2 
  21  chr21_7796255     AAsi    C    A        0      0        2 
  21  chr21_7796255     AKia    C    A        0      0        2 
  21  chr21_7796255     AOna    C    A        0      0        2 
  21  chr21_7796255     ASom    C    A        0      0        2 
  21  chr21_7796255     HCab    C    A      0.5      1        2 
  21  chr21_7796255     HPrz    C    A        0      0        2 
  21  chr21_7796255     ZBoe    C    A        0      0        2 
  21  chr21_7796255     ZGre    C    A        0      0        2 
  21  chr21_7796255     ZHar    C    A        0      0        2 
  21  chr21_7796255   Sample    C    A        1      2        2 
  21  chr21_7797108     AAsi    G    C        1      2        2 
  21  chr21_7797108     AKia    G    C        0      0        2 
  21  chr21_7797108     AOna    G    C        0      0        2 
  21  chr21_7797108     ASom    G    C        1      2        2 
  21  chr21_7797108     HCab    G    C        0      0        2 
  21  chr21_7797108     HPrz    G    C        0      0        2 
  21  chr21_7797108     ZBoe    G    C        0      0        2 
  21  chr21_7797108     ZGre    G    C        0      0        2 
  21  chr21_7797108     ZHar    G    C        0      0        2 
  21  chr21_7797108   Sample    G    C        0      0        2 
  21  chr21_7802096     AAsi    A    G        0      0        2 
  21  chr21_7802096     AKia    A    G        0      0        2 
  21  chr21_7802096     AOna    A    G        0      0        2 
  21  chr21_7802096     ASom    A    G        0      0        2 
  21  chr21_7802096     HCab    A    G      0.5      1        2 
  21  chr21_7802096     HPrz    A    G        1      2        2 
  21  chr21_7802096     ZBoe    A    G        0      0        2 
  21  chr21_7802096     ZGre    A    G        0      0        2 
  21  chr21_7802096     ZHar    A    G        0      0        2 
  21  chr21_7802096   Sample    A    G        1      2        2 
  21  chr21_7807530     AAsi    G    C        0      0        2 
  21  chr21_7807530     AKia    G    C        0      0        2 
  21  chr21_7807530     AOna    G    C        0      0        2 
  21  chr21_7807530     ASom    G    C        0      0        2 
  21  chr21_7807530     HCab    G    C        0      0        2 
  21  chr21_7807530     HPrz    G    C        0      0        2 
  21  chr21_7807530     ZBoe    G    C        0      0        2 
  21  chr21_7807530     ZGre    G    C        0      0        2 
  21  chr21_7807530     ZHar    G    C        1      2        2 
  21  chr21_7807530   Sample    G    C        0      0        2 
  21  chr21_7808187     AAsi    T    C        0      0        2 
  21  chr21_7808187     AKia    T    C        0      0        2 
  21  chr21_7808187     AOna    T    C        0      0        2 
  21  chr21_7808187     ASom    T    C        0      0        2 
  21  chr21_7808187     HCab    T    C        1      2        2 
  21  chr21_7808187     HPrz    T    C        1      2        2 
  21  chr21_7808187     ZBoe    T    C        0      0        2 
  21  chr21_7808187     ZGre    T    C        0      0        2 
  21  chr21_7808187     ZHar    T    C        0      0        2 
  21  chr21_7808187   Sample    T    C        1      2        2 
  21  chr21_7810440     AAsi    G    A        1      2        2 
  21  chr21_7810440     AKia    G    A        0      0        2 
  21  chr21_7810440     AOna    G    A        0      0        2 
  21  chr21_7810440     ASom    G    A        1      2        2 
  21  chr21_7810440     HCab    G    A        0      0        2 
  21  chr21_7810440     HPrz    G    A        0      0        2 
  21  chr21_7810440     ZBoe    G    A        0      0        2 
  21  chr21_7810440     ZGre    G    A        0      0        2 
  21  chr21_7810440     ZHar    G    A        0      0        2 
  21  chr21_7810440   Sample    G    A        0      0        2 
  21  chr21_7811791     AAsi    T    C        0      0        2 
  21  chr21_7811791     AKia    T    C        0      0        2 
  21  chr21_7811791     AOna    T    C        0      0        2 
  21  chr21_7811791     ASom    T    C        0      0        2 
  21  chr21_7811791     HCab    T    C      0.5      1        2 
  21  chr21_7811791     HPrz    T    C      0.5      1        2 
  21  chr21_7811791     ZBoe    T    C        0      0        2 
  21  chr21_7811791     ZGre    T    C        0      0        2 
  21  chr21_7811791     ZHar    T    C        0      0        2 
  21  chr21_7811791   Sample    T    C        0      0        2 
  21  chr21_7826460     AAsi    A    G        0      0        2 
  21  chr21_7826460     AKia    A    G        0      0        2 
  21  chr21_7826460     AOna    A    G        0      0        2 
  21  chr21_7826460     ASom    A    G        0      0        2 
  21  chr21_7826460     HCab    A    G      0.5      1        2 
  21  chr21_7826460     HPrz    A    G      0.5      1        2 
  21  chr21_7826460     ZBoe    A    G        0      0        2 
  21  chr21_7826460     ZGre    A    G        0      0        2 
  21  chr21_7826460     ZHar    A    G        0      0        2 
  21  chr21_7826460   Sample    A    G        1      2        2 
  21  chr21_7828887     AAsi    A    G        1      2        2 
  21  chr21_7828887     AKia    A    G        0      0        2 
  21  chr21_7828887     AOna    A    G        0      0        2 
  21  chr21_7828887     ASom    A    G        1      2        2 
  21  chr21_7828887     HCab    A    G        0      0        2 
  21  chr21_7828887     HPrz    A    G        0      0        2 
  21  chr21_7828887     ZBoe    A    G        0      0        2 
  21  chr21_7828887     ZGre    A    G        0      0        2 
  21  chr21_7828887     ZHar    A    G        0      0        2 
  21  chr21_7828887   Sample    A    G        0      0        2 
  21  chr21_7833081     AAsi    T    C        0      0        2 
  21  chr21_7833081     AKia    T    C        0      0        2 
  21  chr21_7833081     AOna    T    C        0      0        2 
  21  chr21_7833081     ASom    T    C        0      0        2 
  21  chr21_7833081     HCab    T    C        0      0        2 
  21  chr21_7833081     HPrz    T    C        0      0        2 
  21  chr21_7833081     ZBoe    T    C        1      2        2 
  21  chr21_7833081     ZGre    T    C        0      0        2 
  21  chr21_7833081     ZHar    T    C        0      0        2 
  21  chr21_7833081   Sample    T    C        0      0        2 
  21  chr21_7841423     AAsi    C    T        0      0        2 
  21  chr21_7841423     AKia    C    T        0      0        2 
  21  chr21_7841423     AOna    C    T        0      0        2 
  21  chr21_7841423     ASom    C    T        0      0        2 
  21  chr21_7841423     HCab    C    T      0.5      1        2 
  21  chr21_7841423     HPrz    C    T        0      0        2 
  21  chr21_7841423     ZBoe    C    T        0      0        2 
  21  chr21_7841423     ZGre    C    T        0      0        2 
  21  chr21_7841423     ZHar    C    T        0      0        2 
  21  chr21_7841423   Sample    C    T        0      0        2 
  21  chr21_7854782     AAsi    G    C        0      0        2 
  21  chr21_7854782     AKia    G    C        0      0        2 
  21  chr21_7854782     AOna    G    C        0      0        2 
  21  chr21_7854782     ASom    G    C        0      0        2 
  21  chr21_7854782     HCab    G    C        1      2        2 
  21  chr21_7854782     HPrz    G    C        1      2        2 
  21  chr21_7854782     ZBoe    G    C        0      0        2 
  21  chr21_7854782     ZGre    G    C        0      0        2 
  21  chr21_7854782     ZHar    G    C        0      0        2 
  21  chr21_7854782   Sample    G    C        1      2        2 
  21  chr21_7858616     AAsi    T    A        0      0        2 
  21  chr21_7858616     AKia    T    A        0      0        2 
  21  chr21_7858616     AOna    T    A        0      0        2 
  21  chr21_7858616     ASom    T    A        0      0        2 
  21  chr21_7858616     HCab    T    A        1      2        2 
  21  chr21_7858616     HPrz    T    A        1      2        2 
  21  chr21_7858616     ZBoe    T    A        0      0        2 
  21  chr21_7858616     ZGre    T    A        0      0        2 
  21  chr21_7858616     ZHar    T    A        0      0        2 
  21  chr21_7858616   Sample    T    A        1      2        2 
  21  chr21_7859768     AAsi    C    G        0      0        2 
  21  chr21_7859768     AKia    C    G        0      0        2 
  21  chr21_7859768     AOna    C    G        0      0        2 
  21  chr21_7859768     ASom    C    G        0      0        2 
  21  chr21_7859768     HCab    C    G        1      2        2 
  21  chr21_7859768     HPrz    C    G        1      2        2 
  21  chr21_7859768     ZBoe    C    G        0      0        2 
  21  chr21_7859768     ZGre    C    G        0      0        2 
  21  chr21_7859768     ZHar    C    G        0      0        2 
  21  chr21_7859768   Sample    C    G        1      2        2 
  21  chr21_7859935     AAsi    T    C        0      0        2 
  21  chr21_7859935     AKia    T    C        0      0        2 
  21  chr21_7859935     AOna    T    C        0      0        2 
  21  chr21_7859935     ASom    T    C        1      2        2 
  21  chr21_7859935     HCab    T    C        0      0        2 
  21  chr21_7859935     HPrz    T    C        0      0        2 
  21  chr21_7859935     ZBoe    T    C        0      0        2 
  21  chr21_7859935     ZGre    T    C        0      0        2 
  21  chr21_7859935     ZHar    T    C        1      2        2 
  21  chr21_7859935   Sample    T    C        0      0        2 
  21  chr21_7860403     AAsi    C    T        0      0        2 
  21  chr21_7860403     AKia    C    T        0      0        2 
  21  chr21_7860403     AOna    C    T        0      0        2 
  21  chr21_7860403     ASom    C    T        0      0        2 
  21  chr21_7860403     HCab    C    T      0.5      1        2 
  21  chr21_7860403     HPrz    C    T      0.5      1        2 
  21  chr21_7860403     ZBoe    C    T        0      0        2 
  21  chr21_7860403     ZGre    C    T        0      0        2 
  21  chr21_7860403     ZHar    C    T        0      0        2 
  21  chr21_7860403   Sample    C    T        0      0        2 
  21  chr21_7861441     AAsi    G    A        0      0        2 
  21  chr21_7861441     AKia    G    A        0      0        2 
  21  chr21_7861441     AOna    G    A        0      0        2 
  21  chr21_7861441     ASom    G    A        0      0        2 
  21  chr21_7861441     HCab    G    A      0.5      1        2 
  21  chr21_7861441     HPrz    G    A      0.5      1        2 
  21  chr21_7861441     ZBoe    G    A        0      0        2 
  21  chr21_7861441     ZGre    G    A        0      0        2 
  21  chr21_7861441     ZHar    G    A        0      0        2 
  21  chr21_7861441   Sample    G    A        1      2        2 
  21  chr21_7869161     AAsi    G    C        0      0        2 
  21  chr21_7869161     AKia    G    C        0      0        2 
  21  chr21_7869161     AOna    G    C        0      0        2 
  21  chr21_7869161     ASom    G    C        0      0        2 
  21  chr21_7869161     HCab    G    C        0      0        2 
  21  chr21_7869161     HPrz    G    C        0      0        2 
  21  chr21_7869161     ZBoe    G    C        0      0        2 
  21  chr21_7869161     ZGre    G    C        0      0        2 
  21  chr21_7869161     ZHar    G    C        1      2        2 
  21  chr21_7869161   Sample    G    C        0      0        2 
  21  chr21_7885280     AAsi    T    C        0      0        2 
  21  chr21_7885280     AKia    T    C        0      0        2 
  21  chr21_7885280     AOna    T    C        0      0        2 
  21  chr21_7885280     ASom    T    C        0      0        2 
  21  chr21_7885280     HCab    T    C        1      2        2 
  21  chr21_7885280     HPrz    T    C        0      0        2 
  21  chr21_7885280     ZBoe    T    C        0      0        2 
  21  chr21_7885280     ZGre    T    C        0      0        2 
  21  chr21_7885280     ZHar    T    C        0      0        2 
  21  chr21_7885280   Sample    T    C        0      0        2 
  21  chr21_7886648     AAsi    G    C        0      0        2 
  21  chr21_7886648     AKia    G    C        0      0        2 
  21  chr21_7886648     AOna    G    C        0      0        2 
  21  chr21_7886648     ASom    G    C        0      0        2 
  21  chr21_7886648     HCab    G    C      0.5      1        2 
  21  chr21_7886648     HPrz    G    C        0      0        2 
  21  chr21_7886648     ZBoe    G    C        0      0        2 
  21  chr21_7886648     ZGre    G    C        0      0        2 
  21  chr21_7886648     ZHar    G    C        0      0        2 
  21  chr21_7886648   Sample    G    C        0      0        2 
  21  chr21_7896306     AAsi    A    G        0      0        2 
  21  chr21_7896306     AKia    A    G        0      0        2 
  21  chr21_7896306     AOna    A    G        0      0        2 
  21  chr21_7896306     ASom    A    G        0      0        2 
  21  chr21_7896306     HCab    A    G        0      0        2 
  21  chr21_7896306     HPrz    A    G        0      0        2 
  21  chr21_7896306     ZBoe    A    G      0.5      1        2 
  21  chr21_7896306     ZGre    A    G        0      0        2 
  21  chr21_7896306     ZHar    A    G        0      0        2 
  21  chr21_7896306   Sample    A    G        0      0        2 
  21  chr21_7901887     AAsi    G    C        1      2        2 
  21  chr21_7901887     AKia    G    C        0      0        2 
  21  chr21_7901887     AOna    G    C        0      0        2 
  21  chr21_7901887     ASom    G    C        0      0        2 
  21  chr21_7901887     HCab    G    C        0      0        2 
  21  chr21_7901887     HPrz    G    C        0      0        2 
  21  chr21_7901887     ZBoe    G    C        0      0        2 
  21  chr21_7901887     ZGre    G    C        0      0        2 
  21  chr21_7901887     ZHar    G    C        0      0        2 
  21  chr21_7901887   Sample    G    C        0      0        2 
  21  chr21_7922380     AAsi    A    G        0      0        2 
  21  chr21_7922380     AKia    A    G        0      0        2 
  21  chr21_7922380     AOna    A    G        0      0        2 
  21  chr21_7922380     ASom    A    G        0      0        2 
  21  chr21_7922380     HCab    A    G        1      2        2 
  21  chr21_7922380     HPrz    A    G        1      2        2 
  21  chr21_7922380     ZBoe    A    G        0      0        2 
  21  chr21_7922380     ZGre    A    G        0      0        2 
  21  chr21_7922380     ZHar    A    G        0      0        2 
  21  chr21_7922380   Sample    A    G        1      2        2 
  21  chr21_7925667     AAsi    T    A        0      0        2 
  21  chr21_7925667     AKia    T    A        0      0        2 
  21  chr21_7925667     AOna    T    A        0      0        2 
  21  chr21_7925667     ASom    T    A        1      2        2 
  21  chr21_7925667     HCab    T    A        0      0        2 
  21  chr21_7925667     HPrz    T    A        0      0        2 
  21  chr21_7925667     ZBoe    T    A        0      0        2 
  21  chr21_7925667     ZGre    T    A        0      0        2 
  21  chr21_7925667     ZHar    T    A        0      0        2 
  21  chr21_7925667   Sample    T    A        0      0        2 
  21  chr21_7927213     AAsi    C    G        0      0        2 
  21  chr21_7927213     AKia    C    G        0      0        2 
  21  chr21_7927213     AOna    C    G        0      0        2 
  21  chr21_7927213     ASom    C    G        0      0        2 
  21  chr21_7927213     HCab    C    G        0      0        2 
  21  chr21_7927213     HPrz    C    G      0.5      1        2 
  21  chr21_7927213     ZBoe    C    G        0      0        2 
  21  chr21_7927213     ZGre    C    G        0      0        2 
  21  chr21_7927213     ZHar    C    G        0      0        2 
  21  chr21_7927213   Sample    C    G        0      0        2 
  21  chr21_7937077     AAsi    C    T        0      0        2 
  21  chr21_7937077     AKia    C    T        0      0        2 
  21  chr21_7937077     AOna    C    T        0      0        2 
  21  chr21_7937077     ASom    C    T        0      0        2 
  21  chr21_7937077     HCab    C    T        1      2        2 
  21  chr21_7937077     HPrz    C    T        1      2        2 
  21  chr21_7937077     ZBoe    C    T        0      0        2 
  21  chr21_7937077     ZGre    C    T        0      0        2 
  21  chr21_7937077     ZHar    C    T        0      0        2 
  21  chr21_7937077   Sample    C    T        1      2        2 
  21  chr21_7940190     AAsi    G    C        0      0        2 
  21  chr21_7940190     AKia    G    C        1      2        2 
  21  chr21_7940190     AOna    G    C      0.5      1        2 
  21  chr21_7940190     ASom    G    C        0      0        2 
  21  chr21_7940190     HCab    G    C        0      0        2 
  21  chr21_7940190     HPrz    G    C        0      0        2 
  21  chr21_7940190     ZBoe    G    C        0      0        2 
  21  chr21_7940190     ZGre    G    C        0      0        2 
  21  chr21_7940190     ZHar    G    C        0      0        2 
  21  chr21_7940190   Sample    G    C        0      0        2 
  21  chr21_7948837     AAsi    T    C        1      2        2 
  21  chr21_7948837     AKia    T    C        0      0        2 
  21  chr21_7948837     AOna    T    C        0      0        2 
  21  chr21_7948837     ASom    T    C        1      2        2 
  21  chr21_7948837     HCab    T    C        0      0        2 
  21  chr21_7948837     HPrz    T    C        0      0        2 
  21  chr21_7948837     ZBoe    T    C        1      2        2 
  21  chr21_7948837     ZGre    T    C        1      2        2 
  21  chr21_7948837     ZHar    T    C        1      2        2 
  21  chr21_7948837   Sample    T    C        0      0        2 
  21  chr21_7980714     AAsi    T    C        0      0        2 
  21  chr21_7980714     AKia    T    C        0      0        2 
  21  chr21_7980714     AOna    T    C        0      0        2 
  21  chr21_7980714     ASom    T    C        0      0        2 
  21  chr21_7980714     HCab    T    C        1      2        2 
  21  chr21_7980714     HPrz    T    C        1      2        2 
  21  chr21_7980714     ZBoe    T    C        0      0        2 
  21  chr21_7980714     ZGre    T    C        0      0        2 
  21  chr21_7980714     ZHar    T    C        0      0        2 
  21  chr21_7980714   Sample    T    C        1      2        2 
  21  chr21_7981679     AAsi    G    C        0      0        2 
  21  chr21_7981679     AKia    G    C        0      0        2 
  21  chr21_7981679     AOna    G    C        0      0        2 
  21  chr21_7981679     ASom    G    C        0      0        2 
  21  chr21_7981679     HCab    G    C        1      2        2 
  21  chr21_7981679     HPrz    G    C        1      2        2 
  21  chr21_7981679     ZBoe    G    C        0      0        2 
  21  chr21_7981679     ZGre    G    C        0      0        2 
  21  chr21_7981679     ZHar    G    C        0      0        2 
  21  chr21_7981679   Sample    G    C        1      2        2 
  21  chr21_7984130     AAsi    T    C        0      0        2 
  21  chr21_7984130     AKia    T    C        0      0        2 
  21  chr21_7984130     AOna    T    C        0      0        2 
  21  chr21_7984130     ASom    T    C        0      0        2 
  21  chr21_7984130     HCab    T    C        1      2        2 
  21  chr21_7984130     HPrz    T    C        1      2        2 
  21  chr21_7984130     ZBoe    T    C        0      0        2 
  21  chr21_7984130     ZGre    T    C        0      0        2 
  21  chr21_7984130     ZHar    T    C        0      0        2 
  21  chr21_7984130   Sample    T    C        1      2        2 
  21  chr21_7984182     AAsi    A    G        0      0        2 
  21  chr21_7984182     AKia    A    G        0      0        2 
  21  chr21_7984182     AOna    A    G        0      0        2 
  21  chr21_7984182     ASom    A    G        0      0        2 
  21  chr21_7984182     HCab    A    G        0      0        2 
  21  chr21_7984182     HPrz    A    G        0      0        2 
  21  chr21_7984182     ZBoe    A    G        0      0        2 
  21  chr21_7984182     ZGre    A    G        1      2        2 
  21  chr21_7984182     ZHar    A    G        0      0        2 
  21  chr21_7984182   Sample    A    G        0      0        2 
  21  chr21_8006845     AAsi    C    T        0      0        2 
  21  chr21_8006845     AKia    C    T        0      0        2 
  21  chr21_8006845     AOna    C    T        0      0        2 
  21  chr21_8006845     ASom    C    T        0      0        2 
  21  chr21_8006845     HCab    C    T        0      0        2 
  21  chr21_8006845     HPrz    C    T        0      0        2 
  21  chr21_8006845     ZBoe    C    T      0.5      1        2 
  21  chr21_8006845     ZGre    C    T        0      0        2 
  21  chr21_8006845     ZHar    C    T        0      0        2 
  21  chr21_8006845   Sample    C    T        0      0        2 
  21  chr21_8038896     AAsi    A    C        0      0        2 
  21  chr21_8038896     AKia    A    C        0      0        2 
  21  chr21_8038896     AOna    A    C        0      0        2 
  21  chr21_8038896     ASom    A    C        0      0        2 
  21  chr21_8038896     HCab    A    C        1      2        2 
  21  chr21_8038896     HPrz    A    C        1      2        2 
  21  chr21_8038896     ZBoe    A    C        0      0        2 
  21  chr21_8038896     ZGre    A    C        0      0        2 
  21  chr21_8038896     ZHar    A    C        0      0        2 
  21  chr21_8038896   Sample    A    C        1      2        2 
  21  chr21_8043880     AAsi    T    C        0      0        2 
  21  chr21_8043880     AKia    T    C        0      0        2 
  21  chr21_8043880     AOna    T    C        0      0        2 
  21  chr21_8043880     ASom    T    C        0      0        2 
  21  chr21_8043880     HCab    T    C        1      2        2 
  21  chr21_8043880     HPrz    T    C        1      2        2 
  21  chr21_8043880     ZBoe    T    C        0      0        2 
  21  chr21_8043880     ZGre    T    C        0      0        2 
  21  chr21_8043880     ZHar    T    C        0      0        2 
  21  chr21_8043880   Sample    T    C        1      2        2 
  21  chr21_8104756     AAsi    T    C        0      0        2 
  21  chr21_8104756     AKia    T    C        0      0        2 
  21  chr21_8104756     AOna    T    C        0      0        2 
  21  chr21_8104756     ASom    T    C        0      0        2 
  21  chr21_8104756     HCab    T    C        0      0        2 
  21  chr21_8104756     HPrz    T    C        0      0        2 
  21  chr21_8104756     ZBoe    T    C        0      0        2 
  21  chr21_8104756     ZGre    T    C        1      2        2 
  21  chr21_8104756     ZHar    T    C        0      0        2 
  21  chr21_8104756   Sample    T    C        0      0        2 
  21  chr21_8113326     AAsi    G    T        0      0        2 
  21  chr21_8113326     AKia    G    T        0      0        2 
  21  chr21_8113326     AOna    G    T        0      0        2 
  21  chr21_8113326     ASom    G    T        0      0        2 
  21  chr21_8113326     HCab    G    T        1      2        2 
  21  chr21_8113326     HPrz    G    T        1      2        2 
  21  chr21_8113326     ZBoe    G    T        0      0        2 
  21  chr21_8113326     ZGre    G    T        0      0        2 
  21  chr21_8113326     ZHar    G    T        0      0        2 
  21  chr21_8113326   Sample    G    T        1      2        2 
  21  chr21_8143683     AAsi    A    G        0      0        2 
  21  chr21_8143683     AKia    A    G        0      0        2 
  21  chr21_8143683     AOna    A    G        0      0        2 
  21  chr21_8143683     ASom    A    G        0      0        2 
  21  chr21_8143683     HCab    A    G        1      2        2 
  21  chr21_8143683     HPrz    A    G        1      2        2 
  21  chr21_8143683     ZBoe    A    G        0      0        2 
  21  chr21_8143683     ZGre    A    G        0      0        2 
  21  chr21_8143683     ZHar    A    G        0      0        2 
  21  chr21_8143683   Sample    A    G        1      2        2 
  21  chr21_8144122     AAsi    G    A        0      0        2 
  21  chr21_8144122     AKia    G    A        0      0        2 
  21  chr21_8144122     AOna    G    A        0      0        2 
  21  chr21_8144122     ASom    G    A        0      0        2 
  21  chr21_8144122     HCab    G    A        0      0        2 
  21  chr21_8144122     HPrz    G    A        0      0        2 
  21  chr21_8144122     ZBoe    G    A        0      0        2 
  21  chr21_8144122     ZGre    G    A        0      0        2 
  21  chr21_8144122     ZHar    G    A        1      2        2 
  21  chr21_8144122   Sample    G    A        0      0        2 
  21  chr21_8151142     AAsi    A    C        0      0        2 
  21  chr21_8151142     AKia    A    C        0      0        2 
  21  chr21_8151142     AOna    A    C        0      0        2 
  21  chr21_8151142     ASom    A    C        0      0        2 
  21  chr21_8151142     HCab    A    C        0      0        2 
  21  chr21_8151142     HPrz    A    C        0      0        2 
  21  chr21_8151142     ZBoe    A    C        1      2        2 
  21  chr21_8151142     ZGre    A    C        0      0        2 
  21  chr21_8151142     ZHar    A    C        0      0        2 
  21  chr21_8151142   Sample    A    C        0      0        2 
  21  chr21_8152253     AAsi    A    G        0      0        2 
  21  chr21_8152253     AKia    A    G        0      0        2 
  21  chr21_8152253     AOna    A    G        0      0        2 
  21  chr21_8152253     ASom    A    G        1      2        2 
  21  chr21_8152253     HCab    A    G        0      0        2 
  21  chr21_8152253     HPrz    A    G        0      0        2 
  21  chr21_8152253     ZBoe    A    G        0      0        2 
  21  chr21_8152253     ZGre    A    G        0      0        2 
  21  chr21_8152253     ZHar    A    G        0      0        2 
  21  chr21_8152253   Sample    A    G        0      0        2 
  21  chr21_8175357     AAsi    C    T        0      0        2 
  21  chr21_8175357     AKia    C    T        0      0        2 
  21  chr21_8175357     AOna    C    T        0      0        2 
  21  chr21_8175357     ASom    C    T        0      0        2 
  21  chr21_8175357     HCab    C    T        0      0        2 
  21  chr21_8175357     HPrz    C    T        0      0        2 
  21  chr21_8175357     ZBoe    C    T        0      0        2 
  21  chr21_8175357     ZGre    C    T        0      0        2 
  21  chr21_8175357     ZHar    C    T        1      2        2 
  21  chr21_8175357   Sample    C    T        0      0        2 
  21  chr21_8184195     AAsi    A    C        0      0        2 
  21  chr21_8184195     AKia    A    C        1      2        2 
  21  chr21_8184195     AOna    A    C        1      2        2 
  21  chr21_8184195     ASom    A    C        0      0        2 
  21  chr21_8184195     HCab    A    C        0      0        2 
  21  chr21_8184195     HPrz    A    C        0      0        2 
  21  chr21_8184195     ZBoe    A    C        0      0        2 
  21  chr21_8184195     ZGre    A    C        0      0        2 
  21  chr21_8184195     ZHar    A    C        0      0        2 
  21  chr21_8184195   Sample    A    C        0      0        2 
  21  chr21_8185563     AAsi    T    C        1      2        2 
  21  chr21_8185563     AKia    T    C        0      0        2 
  21  chr21_8185563     AOna    T    C        0      0        2 
  21  chr21_8185563     ASom    T    C        1      2        2 
  21  chr21_8185563     HCab    T    C        0      0        2 
  21  chr21_8185563     HPrz    T    C        0      0        2 
  21  chr21_8185563     ZBoe    T    C        0      0        2 
  21  chr21_8185563     ZGre    T    C        0      0        2 
  21  chr21_8185563     ZHar    T    C        0      0        2 
  21  chr21_8185563   Sample    T    C        0      0        2 
  21  chr21_8207248     AAsi    A    G        0      0        2 
  21  chr21_8207248     AKia    A    G        0      0        2 
  21  chr21_8207248     AOna    A    G      0.5      1        2 
  21  chr21_8207248     ASom    A    G        0      0        2 
  21  chr21_8207248     HCab    A    G        0      0        2 
  21  chr21_8207248     HPrz    A    G        0      0        2 
  21  chr21_8207248     ZBoe    A    G        0      0        2 
  21  chr21_8207248     ZGre    A    G        0      0        2 
  21  chr21_8207248     ZHar    A    G        1      2        2 
  21  chr21_8207248   Sample    A    G        0      0        2 
  21  chr21_8210370     AAsi    A    G        0      0        2 
  21  chr21_8210370     AKia    A    G        0      0        2 
  21  chr21_8210370     AOna    A    G        0      0        2 
  21  chr21_8210370     ASom    A    G        0      0        2 
  21  chr21_8210370     HCab    A    G        0      0        2 
  21  chr21_8210370     HPrz    A    G        0      0        2 
  21  chr21_8210370     ZBoe    A    G        0      0        2 
  21  chr21_8210370     ZGre    A    G        0      0        2 
  21  chr21_8210370     ZHar    A    G        1      2        2 
  21  chr21_8210370   Sample    A    G        0      0        2 
  21  chr21_8210414     AAsi    A    G        0      0        2 
  21  chr21_8210414     AKia    A    G        0      0        2 
  21  chr21_8210414     AOna    A    G        0      0        2 
  21  chr21_8210414     ASom    A    G        0      0        2 
  21  chr21_8210414     HCab    A    G        0      0        2 
  21  chr21_8210414     HPrz    A    G        0      0        2 
  21  chr21_8210414     ZBoe    A    G      0.5      1        2 
  21  chr21_8210414     ZGre    A    G        0      0        2 
  21  chr21_8210414     ZHar    A    G        0      0        2 
  21  chr21_8210414   Sample    A    G        0      0        2 
  21  chr21_8212170     AAsi    A    G      0.5      1        2 
  21  chr21_8212170     AKia    A    G        0      0        2 
  21  chr21_8212170     AOna    A    G        0      0        2 
  21  chr21_8212170     ASom    A    G        0      0        2 
  21  chr21_8212170     HCab    A    G        0      0        2 
  21  chr21_8212170     HPrz    A    G        0      0        2 
  21  chr21_8212170     ZBoe    A    G        0      0        2 
  21  chr21_8212170     ZGre    A    G        0      0        2 
  21  chr21_8212170     ZHar    A    G        0      0        2 
  21  chr21_8212170   Sample    A    G        0      0        2 
  21  chr21_8213977     AAsi    A    T        0      0        2 
  21  chr21_8213977     AKia    A    T        0      0        2 
  21  chr21_8213977     AOna    A    T      0.5      1        2 
  21  chr21_8213977     ASom    A    T        0      0        2 
  21  chr21_8213977     HCab    A    T        0      0        2 
  21  chr21_8213977     HPrz    A    T        0      0        2 
  21  chr21_8213977     ZBoe    A    T        0      0        2 
  21  chr21_8213977     ZGre    A    T        0      0        2 
  21  chr21_8213977     ZHar    A    T        0      0        2 
  21  chr21_8213977   Sample    A    T        0      0        2 
  21  chr21_8222746     AAsi    C    T        0      0        2 
  21  chr21_8222746     AKia    C    T        0      0        2 
  21  chr21_8222746     AOna    C    T        0      0        2 
  21  chr21_8222746     ASom    C    T        0      0        2 
  21  chr21_8222746     HCab    C    T      0.5      1        2 
  21  chr21_8222746     HPrz    C    T      0.5      1        2 
  21  chr21_8222746     ZBoe    C    T        0      0        2 
  21  chr21_8222746     ZGre    C    T        0      0        2 
  21  chr21_8222746     ZHar    C    T        0      0        2 
  21  chr21_8222746   Sample    C    T        1      2        2 
  21  chr21_8260240     AAsi    C    A        0      0        2 
  21  chr21_8260240     AKia    C    A        0      0        2 
  21  chr21_8260240     AOna    C    A        0      0        2 
  21  chr21_8260240     ASom    C    A        0      0        2 
  21  chr21_8260240     HCab    C    A      0.5      1        2 
  21  chr21_8260240     HPrz    C    A      0.5      1        2 
  21  chr21_8260240     ZBoe    C    A        0      0        2 
  21  chr21_8260240     ZGre    C    A        0      0        2 
  21  chr21_8260240     ZHar    C    A        0      0        2 
  21  chr21_8260240   Sample    C    A        0      0        2 
  21  chr21_8276979     AAsi    T    C        0      0        2 
  21  chr21_8276979     AKia    T    C        0      0        2 
  21  chr21_8276979     AOna    T    C        0      0        2 
  21  chr21_8276979     ASom    T    C        0      0        2 
  21  chr21_8276979     HCab    T    C        1      2        2 
  21  chr21_8276979     HPrz    T    C        1      2        2 
  21  chr21_8276979     ZBoe    T    C        0      0        2 
  21  chr21_8276979     ZGre    T    C        0      0        2 
  21  chr21_8276979     ZHar    T    C        0      0        2 
  21  chr21_8276979   Sample    T    C        1      2        2 
  21  chr21_8303367     AAsi    A    G        1      2        2 
  21  chr21_8303367     AKia    A    G        0      0        2 
  21  chr21_8303367     AOna    A    G        0      0        2 
  21  chr21_8303367     ASom    A    G        1      2        2 
  21  chr21_8303367     HCab    A    G        0      0        2 
  21  chr21_8303367     HPrz    A    G        0      0        2 
  21  chr21_8303367     ZBoe    A    G        0      0        2 
  21  chr21_8303367     ZGre    A    G        0      0        2 
  21  chr21_8303367     ZHar    A    G        0      0        2 
  21  chr21_8303367   Sample    A    G        0      0        2 
  21  chr21_8306345     AAsi    G    A      0.5      1        2 
  21  chr21_8306345     AKia    G    A        0      0        2 
  21  chr21_8306345     AOna    G    A        0      0        2 
  21  chr21_8306345     ASom    G    A        0      0        2 
  21  chr21_8306345     HCab    G    A        0      0        2 
  21  chr21_8306345     HPrz    G    A        0      0        2 
  21  chr21_8306345     ZBoe    G    A        0      0        2 
  21  chr21_8306345     ZGre    G    A        0      0        2 
  21  chr21_8306345     ZHar    G    A        0      0        2 
  21  chr21_8306345   Sample    G    A        0      0        2 
  21  chr21_8315002     AAsi    A    G      0.5      1        2 
  21  chr21_8315002     AKia    A    G        0      0        2 
  21  chr21_8315002     AOna    A    G        0      0        2 
  21  chr21_8315002     ASom    A    G        0      0        2 
  21  chr21_8315002     HCab    A    G        0      0        2 
  21  chr21_8315002     HPrz    A    G        0      0        2 
  21  chr21_8315002     ZBoe    A    G        0      0        2 
  21  chr21_8315002     ZGre    A    G        0      0        2 
  21  chr21_8315002     ZHar    A    G        0      0        2 
  21  chr21_8315002   Sample    A    G        0      0        2 
  21  chr21_8316577     AAsi    A    G      0.5      1        2 
  21  chr21_8316577     AKia    A    G        0      0        2 
  21  chr21_8316577     AOna    A    G        0      0        2 
  21  chr21_8316577     ASom    A    G        0      0        2 
  21  chr21_8316577     HCab    A    G        0      0        2 
  21  chr21_8316577     HPrz    A    G        0      0        2 
  21  chr21_8316577     ZBoe    A    G        0      0        2 
  21  chr21_8316577     ZGre    A    G        0      0        2 
  21  chr21_8316577     ZHar    A    G        0      0        2 
  21  chr21_8316577   Sample    A    G        0      0        2 
  21  chr21_8348621     AAsi    C    T        0      0        2 
  21  chr21_8348621     AKia    C    T        0      0        2 
  21  chr21_8348621     AOna    C    T        0      0        2 
  21  chr21_8348621     ASom    C    T        0      0        2 
  21  chr21_8348621     HCab    C    T        0      0        2 
  21  chr21_8348621     HPrz    C    T      0.5      1        2 
  21  chr21_8348621     ZBoe    C    T        0      0        2 
  21  chr21_8348621     ZGre    C    T        0      0        2 
  21  chr21_8348621     ZHar    C    T        0      0        2 
  21  chr21_8348621   Sample    C    T        0      0        2 
  21  chr21_8351672     AAsi    T    C        0      0        2 
  21  chr21_8351672     AKia    T    C        0      0        2 
  21  chr21_8351672     AOna    T    C        0      0        2 
  21  chr21_8351672     ASom    T    C        0      0        2 
  21  chr21_8351672     HCab    T    C        1      2        2 
  21  chr21_8351672     HPrz    T    C        1      2        2 
  21  chr21_8351672     ZBoe    T    C        0      0        2 
  21  chr21_8351672     ZGre    T    C        0      0        2 
  21  chr21_8351672     ZHar    T    C        0      0        2 
  21  chr21_8351672   Sample    T    C        1      2        2 
  21  chr21_8369176     AAsi    C    A      0.5      1        2 
  21  chr21_8369176     AKia    C    A        0      0        2 
  21  chr21_8369176     AOna    C    A        0      0        2 
  21  chr21_8369176     ASom    C    A        0      0        2 
  21  chr21_8369176     HCab    C    A        0      0        2 
  21  chr21_8369176     HPrz    C    A        0      0        2 
  21  chr21_8369176     ZBoe    C    A        0      0        2 
  21  chr21_8369176     ZGre    C    A        0      0        2 
  21  chr21_8369176     ZHar    C    A        0      0        2 
  21  chr21_8369176   Sample    C    A        0      0        2 
  21  chr21_8370672     AAsi    G    T        0      0        2 
  21  chr21_8370672     AKia    G    T        0      0        2 
  21  chr21_8370672     AOna    G    T        0      0        2 
  21  chr21_8370672     ASom    G    T        0      0        2 
  21  chr21_8370672     HCab    G    T        0      0        2 
  21  chr21_8370672     HPrz    G    T        0      0        2 
  21  chr21_8370672     ZBoe    G    T        0      0        2 
  21  chr21_8370672     ZGre    G    T        1      2        2 
  21  chr21_8370672     ZHar    G    T        0      0        2 
  21  chr21_8370672   Sample    G    T        0      0        2 
  21  chr21_8380096     AAsi    T    C        0      0        2 
  21  chr21_8380096     AKia    T    C        0      0        2 
  21  chr21_8380096     AOna    T    C      0.5      1        2 
  21  chr21_8380096     ASom    T    C        0      0        2 
  21  chr21_8380096     HCab    T    C        0      0        2 
  21  chr21_8380096     HPrz    T    C        0      0        2 
  21  chr21_8380096     ZBoe    T    C        0      0        2 
  21  chr21_8380096     ZGre    T    C        0      0        2 
  21  chr21_8380096     ZHar    T    C        0      0        2 
  21  chr21_8380096   Sample    T    C        0      0        2 
  21  chr21_8383261     AAsi    A    G        0      0        2 
  21  chr21_8383261     AKia    A    G        0      0        2 
  21  chr21_8383261     AOna    A    G        0      0        2 
  21  chr21_8383261     ASom    A    G        0      0        2 
  21  chr21_8383261     HCab    A    G        0      0        2 
  21  chr21_8383261     HPrz    A    G        0      0        2 
  21  chr21_8383261     ZBoe    A    G        0      0        2 
  21  chr21_8383261     ZGre    A    G        0      0        2 
  21  chr21_8383261     ZHar    A    G      0.5      1        2 
  21  chr21_8383261   Sample    A    G        0      0        2 
  21  chr21_8391975     AAsi    G    A        0      0        2 
  21  chr21_8391975     AKia    G    A        0      0        2 
  21  chr21_8391975     AOna    G    A        0      0        2 
  21  chr21_8391975     ASom    G    A        0      0        2 
  21  chr21_8391975     HCab    G    A        1      2        2 
  21  chr21_8391975     HPrz    G    A        1      2        2 
  21  chr21_8391975     ZBoe    G    A        0      0        2 
  21  chr21_8391975     ZGre    G    A        0      0        2 
  21  chr21_8391975     ZHar    G    A        0      0        2 
  21  chr21_8391975   Sample    G    A        1      2        2 
  21  chr21_8408824     AAsi    C    G        0      0        2 
  21  chr21_8408824     AKia    C    G        0      0        2 
  21  chr21_8408824     AOna    C    G        0      0        2 
  21  chr21_8408824     ASom    C    G        0      0        2 
  21  chr21_8408824     HCab    C    G        0      0        2 
  21  chr21_8408824     HPrz    C    G        0      0        2 
  21  chr21_8408824     ZBoe    C    G      0.5      1        2 
  21  chr21_8408824     ZGre    C    G        0      0        2 
  21  chr21_8408824     ZHar    C    G        0      0        2 
  21  chr21_8408824   Sample    C    G        0      0        2 
  21  chr21_8412004     AAsi    G    C        0      0        2 
  21  chr21_8412004     AKia    G    C        0      0        2 
  21  chr21_8412004     AOna    G    C        0      0        2 
  21  chr21_8412004     ASom    G    C        0      0        2 
  21  chr21_8412004     HCab    G    C        0      0        2 
  21  chr21_8412004     HPrz    G    C        0      0        2 
  21  chr21_8412004     ZBoe    G    C        1      2        2 
  21  chr21_8412004     ZGre    G    C        0      0        2 
  21  chr21_8412004     ZHar    G    C        0      0        2 
  21  chr21_8412004   Sample    G    C        0      0        2 
  21  chr21_8416877     AAsi    G    A        0      0        2 
  21  chr21_8416877     AKia    G    A        0      0        2 
  21  chr21_8416877     AOna    G    A        0      0        2 
  21  chr21_8416877     ASom    G    A        0      0        2 
  21  chr21_8416877     HCab    G    A        1      2        2 
  21  chr21_8416877     HPrz    G    A        1      2        2 
  21  chr21_8416877     ZBoe    G    A        0      0        2 
  21  chr21_8416877     ZGre    G    A        0      0        2 
  21  chr21_8416877     ZHar    G    A        0      0        2 
  21  chr21_8416877   Sample    G    A        1      2        2 
  21  chr21_8430571     AAsi    A    G        0      0        2 
  21  chr21_8430571     AKia    A    G        0      0        2 
  21  chr21_8430571     AOna    A    G        0      0        2 
  21  chr21_8430571     ASom    A    G        0      0        2 
  21  chr21_8430571     HCab    A    G        0      0        2 
  21  chr21_8430571     HPrz    A    G        0      0        2 
  21  chr21_8430571     ZBoe    A    G        0      0        2 
  21  chr21_8430571     ZGre    A    G        1      2        2 
  21  chr21_8430571     ZHar    A    G        0      0        2 
  21  chr21_8430571   Sample    A    G        0      0        2 
  21  chr21_8441841     AAsi    T    C        0      0        2 
  21  chr21_8441841     AKia    T    C        0      0        2 
  21  chr21_8441841     AOna    T    C        0      0        2 
  21  chr21_8441841     ASom    T    C        0      0        2 
  21  chr21_8441841     HCab    T    C        0      0        2 
  21  chr21_8441841     HPrz    T    C        0      0        2 
  21  chr21_8441841     ZBoe    T    C        0      0        2 
  21  chr21_8441841     ZGre    T    C        0      0        2 
  21  chr21_8441841     ZHar    T    C      0.5      1        2 
  21  chr21_8441841   Sample    T    C        0      0        2 
  21  chr21_8444224     AAsi    T    G        0      0        2 
  21  chr21_8444224     AKia    T    G        0      0        2 
  21  chr21_8444224     AOna    T    G        0      0        2 
  21  chr21_8444224     ASom    T    G        0      0        2 
  21  chr21_8444224     HCab    T    G      0.5      1        2 
  21  chr21_8444224     HPrz    T    G        0      0        2 
  21  chr21_8444224     ZBoe    T    G        0      0        2 
  21  chr21_8444224     ZGre    T    G        0      0        2 
  21  chr21_8444224     ZHar    T    G        0      0        2 
  21  chr21_8444224   Sample    T    G        0      0        2 
  21  chr21_8446321     AAsi    T    C        0      0        2 
  21  chr21_8446321     AKia    T    C        0      0        2 
  21  chr21_8446321     AOna    T    C        0      0        2 
  21  chr21_8446321     ASom    T    C        0      0        2 
  21  chr21_8446321     HCab    T    C        1      2        2 
  21  chr21_8446321     HPrz    T    C        1      2        2 
  21  chr21_8446321     ZBoe    T    C        0      0        2 
  21  chr21_8446321     ZGre    T    C        0      0        2 
  21  chr21_8446321     ZHar    T    C        0      0        2 
  21  chr21_8446321   Sample    T    C        1      2        2 
  21  chr21_8453158     AAsi    G    A        1      2        2 
  21  chr21_8453158     AKia    G    A        0      0        2 
  21  chr21_8453158     AOna    G    A        0      0        2 
  21  chr21_8453158     ASom    G    A        1      2        2 
  21  chr21_8453158     HCab    G    A        0      0        2 
  21  chr21_8453158     HPrz    G    A        0      0        2 
  21  chr21_8453158     ZBoe    G    A        0      0        2 
  21  chr21_8453158     ZGre    G    A        0      0        2 
  21  chr21_8453158     ZHar    G    A        0      0        2 
  21  chr21_8453158   Sample    G    A        0      0        2 
  21  chr21_8460115     AAsi    C    G        0      0        2 
  21  chr21_8460115     AKia    C    G        0      0        2 
  21  chr21_8460115     AOna    C    G        0      0        2 
  21  chr21_8460115     ASom    C    G        0      0        2 
  21  chr21_8460115     HCab    C    G        1      2        2 
  21  chr21_8460115     HPrz    C    G        1      2        2 
  21  chr21_8460115     ZBoe    C    G        0      0        2 
  21  chr21_8460115     ZGre    C    G        0      0        2 
  21  chr21_8460115     ZHar    C    G        0      0        2 
  21  chr21_8460115   Sample    C    G        1      2        2 
  21  chr21_8463076     AAsi    G    A        0      0        2 
  21  chr21_8463076     AKia    G    A        0      0        2 
  21  chr21_8463076     AOna    G    A        0      0        2 
  21  chr21_8463076     ASom    G    A        0      0        2 
  21  chr21_8463076     HCab    G    A        0      0        2 
  21  chr21_8463076     HPrz    G    A      0.5      1        2 
  21  chr21_8463076     ZBoe    G    A        0      0        2 
  21  chr21_8463076     ZGre    G    A        0      0        2 
  21  chr21_8463076     ZHar    G    A        0      0        2 
  21  chr21_8463076   Sample    G    A        0      0        2 
  21  chr21_8469300     AAsi    T    C      0.5      1        2 
  21  chr21_8469300     AKia    T    C        0      0        2 
  21  chr21_8469300     AOna    T    C        0      0        2 
  21  chr21_8469300     ASom    T    C        1      2        2 
  21  chr21_8469300     HCab    T    C        0      0        2 
  21  chr21_8469300     HPrz    T    C        0      0        2 
  21  chr21_8469300     ZBoe    T    C        0      0        2 
  21  chr21_8469300     ZGre    T    C        0      0        2 
  21  chr21_8469300     ZHar    T    C        0      0        2 
  21  chr21_8469300   Sample    T    C        0      0        2 
  21  chr21_8472197     AAsi    C    T        0      0        2 
  21  chr21_8472197     AKia    C    T        0      0        2 
  21  chr21_8472197     AOna    C    T        0      0        2 
  21  chr21_8472197     ASom    C    T        0      0        2 
  21  chr21_8472197     HCab    C    T        1      2        2 
  21  chr21_8472197     HPrz    C    T        0      0        2 
  21  chr21_8472197     ZBoe    C    T        0      0        2 
  21  chr21_8472197     ZGre    C    T        0      0        2 
  21  chr21_8472197     ZHar    C    T        0      0        2 
  21  chr21_8472197   Sample    C    T        1      2        2 
  21  chr21_8475530     AAsi    G    A        0      0        2 
  21  chr21_8475530     AKia    G    A        0      0        2 
  21  chr21_8475530     AOna    G    A        0      0        2 
  21  chr21_8475530     ASom    G    A        0      0        2 
  21  chr21_8475530     HCab    G    A      0.5      1        2 
  21  chr21_8475530     HPrz    G    A        0      0        2 
  21  chr21_8475530     ZBoe    G    A        0      0        2 
  21  chr21_8475530     ZGre    G    A        0      0        2 
  21  chr21_8475530     ZHar    G    A        0      0        2 
  21  chr21_8475530   Sample    G    A        1      2        2 
  21  chr21_8482771     AAsi    C    A        0      0        2 
  21  chr21_8482771     AKia    C    A        0      0        2 
  21  chr21_8482771     AOna    C    A        0      0        2 
  21  chr21_8482771     ASom    C    A        0      0        2 
  21  chr21_8482771     HCab    C    A        0      0        2 
  21  chr21_8482771     HPrz    C    A        0      0        2 
  21  chr21_8482771     ZBoe    C    A        1      2        2 
  21  chr21_8482771     ZGre    C    A        1      2        2 
  21  chr21_8482771     ZHar    C    A        1      2        2 
  21  chr21_8482771   Sample    C    A        0      0        2 
  21  chr21_8484294     AAsi    A    G        0      0        2 
  21  chr21_8484294     AKia    A    G        0      0        2 
  21  chr21_8484294     AOna    A    G        0      0        2 
  21  chr21_8484294     ASom    A    G        0      0        2 
  21  chr21_8484294     HCab    A    G        0      0        2 
  21  chr21_8484294     HPrz    A    G        0      0        2 
  21  chr21_8484294     ZBoe    A    G      0.5      1        2 
  21  chr21_8484294     ZGre    A    G        0      0        2 
  21  chr21_8484294     ZHar    A    G        0      0        2 
  21  chr21_8484294   Sample    A    G        0      0        2 
  21  chr21_8486750     AAsi    T    C        1      2        2 
  21  chr21_8486750     AKia    T    C        0      0        2 
  21  chr21_8486750     AOna    T    C        0      0        2 
  21  chr21_8486750     ASom    T    C        1      2        2 
  21  chr21_8486750     HCab    T    C        0      0        2 
  21  chr21_8486750     HPrz    T    C        0      0        2 
  21  chr21_8486750     ZBoe    T    C        0      0        2 
  21  chr21_8486750     ZGre    T    C        0      0        2 
  21  chr21_8486750     ZHar    T    C        0      0        2 
  21  chr21_8486750   Sample    T    C        0      0        2 
  21  chr21_8487922     AAsi    T    A        0      0        2 
  21  chr21_8487922     AKia    T    A        0      0        2 
  21  chr21_8487922     AOna    T    A        0      0        2 
  21  chr21_8487922     ASom    T    A        0      0        2 
  21  chr21_8487922     HCab    T    A        0      0        2 
  21  chr21_8487922     HPrz    T    A        0      0        2 
  21  chr21_8487922     ZBoe    T    A        0      0        2 
  21  chr21_8487922     ZGre    T    A        0      0        2 
  21  chr21_8487922     ZHar    T    A        1      2        2 
  21  chr21_8487922   Sample    T    A        0      0        2 
  21  chr21_8495448     AAsi    C    A        0      0        2 
  21  chr21_8495448     AKia    C    A        0      0        2 
  21  chr21_8495448     AOna    C    A        0      0        2 
  21  chr21_8495448     ASom    C    A        0      0        2 
  21  chr21_8495448     HCab    C    A        0      0        2 
  21  chr21_8495448     HPrz    C    A        0      0        2 
  21  chr21_8495448     ZBoe    C    A        0      0        2 
  21  chr21_8495448     ZGre    C    A        1      2        2 
  21  chr21_8495448     ZHar    C    A        0      0        2 
  21  chr21_8495448   Sample    C    A        0      0        2 
  21  chr21_8496651     AAsi    G    A        0      0        2 
  21  chr21_8496651     AKia    G    A        0      0        2 
  21  chr21_8496651     AOna    G    A        0      0        2 
  21  chr21_8496651     ASom    G    A        0      0        2 
  21  chr21_8496651     HCab    G    A        1      2        2 
  21  chr21_8496651     HPrz    G    A        1      2        2 
  21  chr21_8496651     ZBoe    G    A        0      0        2 
  21  chr21_8496651     ZGre    G    A        0      0        2 
  21  chr21_8496651     ZHar    G    A        0      0        2 
  21  chr21_8496651   Sample    G    A        1      2        2 
  21  chr21_8498128     AAsi    A    G        0      0        2 
  21  chr21_8498128     AKia    A    G        0      0        2 
  21  chr21_8498128     AOna    A    G        0      0        2 
  21  chr21_8498128     ASom    A    G        0      0        2 
  21  chr21_8498128     HCab    A    G        0      0        2 
  21  chr21_8498128     HPrz    A    G        0      0        2 
  21  chr21_8498128     ZBoe    A    G      0.5      1        2 
  21  chr21_8498128     ZGre    A    G        0      0        2 
  21  chr21_8498128     ZHar    A    G        0      0        2 
  21  chr21_8498128   Sample    A    G        0      0        2 
  21  chr21_8503760     AAsi    G    A        0      0        2 
  21  chr21_8503760     AKia    G    A        0      0        2 
  21  chr21_8503760     AOna    G    A        0      0        2 
  21  chr21_8503760     ASom    G    A        0      0        2 
  21  chr21_8503760     HCab    G    A        1      2        2 
  21  chr21_8503760     HPrz    G    A        1      2        2 
  21  chr21_8503760     ZBoe    G    A        1      2        2 
  21  chr21_8503760     ZGre    G    A        0      0        2 
  21  chr21_8503760     ZHar    G    A        0      0        2 
  21  chr21_8503760   Sample    G    A        1      2        2 
  21  chr21_8508487     AAsi    G    C        0      0        2 
  21  chr21_8508487     AKia    G    C        0      0        2 
  21  chr21_8508487     AOna    G    C        0      0        2 
  21  chr21_8508487     ASom    G    C        0      0        2 
  21  chr21_8508487     HCab    G    C        1      2        2 
  21  chr21_8508487     HPrz    G    C        1      2        2 
  21  chr21_8508487     ZBoe    G    C        0      0        2 
  21  chr21_8508487     ZGre    G    C        0      0        2 
  21  chr21_8508487     ZHar    G    C        0      0        2 
  21  chr21_8508487   Sample    G    C        1      2        2 
  21  chr21_8509455     AAsi    T    A        0      0        2 
  21  chr21_8509455     AKia    T    A        0      0        2 
  21  chr21_8509455     AOna    T    A        0      0        2 
  21  chr21_8509455     ASom    T    A        0      0        2 
  21  chr21_8509455     HCab    T    A        1      2        2 
  21  chr21_8509455     HPrz    T    A        1      2        2 
  21  chr21_8509455     ZBoe    T    A        0      0        2 
  21  chr21_8509455     ZGre    T    A        0      0        2 
  21  chr21_8509455     ZHar    T    A        0      0        2 
  21  chr21_8509455   Sample    T    A        1      2        2 
  21  chr21_8511451     AAsi    A    G        1      2        2 
  21  chr21_8511451     AKia    A    G        0      0        2 
  21  chr21_8511451     AOna    A    G        0      0        2 
  21  chr21_8511451     ASom    A    G        1      2        2 
  21  chr21_8511451     HCab    A    G        0      0        2 
  21  chr21_8511451     HPrz    A    G      0.5      1        2 
  21  chr21_8511451     ZBoe    A    G        0      0        2 
  21  chr21_8511451     ZGre    A    G        0      0        2 
  21  chr21_8511451     ZHar    A    G        0      0        2 
  21  chr21_8511451   Sample    A    G        0      0        2 
  21  chr21_8512124     AAsi    A    G        0      0        2 
  21  chr21_8512124     AKia    A    G        0      0        2 
  21  chr21_8512124     AOna    A    G        0      0        2 
  21  chr21_8512124     ASom    A    G        0      0        2 
  21  chr21_8512124     HCab    A    G        0      0        2 
  21  chr21_8512124     HPrz    A    G      0.5      1        2 
  21  chr21_8512124     ZBoe    A    G        0      0        2 
  21  chr21_8512124     ZGre    A    G        0      0        2 
  21  chr21_8512124     ZHar    A    G        0      0        2 
  21  chr21_8512124   Sample    A    G        0      0        2 
  21  chr21_8524805     AAsi    C    T        0      0        2 
  21  chr21_8524805     AKia    C    T        0      0        2 
  21  chr21_8524805     AOna    C    T        0      0        2 
  21  chr21_8524805     ASom    C    T        0      0        2 
  21  chr21_8524805     HCab    C    T        1      2        2 
  21  chr21_8524805     HPrz    C    T        1      2        2 
  21  chr21_8524805     ZBoe    C    T        0      0        2 
  21  chr21_8524805     ZGre    C    T        0      0        2 
  21  chr21_8524805     ZHar    C    T        0      0        2 
  21  chr21_8524805   Sample    C    T        1      2        2 
  21  chr21_8530834     AAsi    C    T        0      0        2 
  21  chr21_8530834     AKia    C    T        0      0        2 
  21  chr21_8530834     AOna    C    T        0      0        2 
  21  chr21_8530834     ASom    C    T        0      0        2 
  21  chr21_8530834     HCab    C    T        0      0        2 
  21  chr21_8530834     HPrz    C    T        0      0        2 
  21  chr21_8530834     ZBoe    C    T        0      0        2 
  21  chr21_8530834     ZGre    C    T        0      0        2 
  21  chr21_8530834     ZHar    C    T        1      2        2 
  21  chr21_8530834   Sample    C    T        0      0        2 
  21  chr21_8531929     AAsi    C    T        0      0        2 
  21  chr21_8531929     AKia    C    T        0      0        2 
  21  chr21_8531929     AOna    C    T        0      0        2 
  21  chr21_8531929     ASom    C    T        0      0        2 
  21  chr21_8531929     HCab    C    T        0      0        2 
  21  chr21_8531929     HPrz    C    T        0      0        2 
  21  chr21_8531929     ZBoe    C    T        0      0        2 
  21  chr21_8531929     ZGre    C    T        1      2        2 
  21  chr21_8531929     ZHar    C    T        0      0        2 
  21  chr21_8531929   Sample    C    T        0      0        2 
  21  chr21_8539054     AAsi    T    C        0      0        2 
  21  chr21_8539054     AKia    T    C        1      2        2 
  21  chr21_8539054     AOna    T    C        0      0        2 
  21  chr21_8539054     ASom    T    C        0      0        2 
  21  chr21_8539054     HCab    T    C        0      0        2 
  21  chr21_8539054     HPrz    T    C        0      0        2 
  21  chr21_8539054     ZBoe    T    C        0      0        2 
  21  chr21_8539054     ZGre    T    C        0      0        2 
  21  chr21_8539054     ZHar    T    C        0      0        2 
  21  chr21_8539054   Sample    T    C        0      0        2 
  21  chr21_8545245     AAsi    C    T        0      0        2 
  21  chr21_8545245     AKia    C    T        0      0        2 
  21  chr21_8545245     AOna    C    T        0      0        2 
  21  chr21_8545245     ASom    C    T        0      0        2 
  21  chr21_8545245     HCab    C    T        1      2        2 
  21  chr21_8545245     HPrz    C    T        1      2        2 
  21  chr21_8545245     ZBoe    C    T        0      0        2 
  21  chr21_8545245     ZGre    C    T        0      0        2 
  21  chr21_8545245     ZHar    C    T        0      0        2 
  21  chr21_8545245   Sample    C    T        1      2        2 
  21  chr21_8548480     AAsi    T    C        0      0        2 
  21  chr21_8548480     AKia    T    C        0      0        2 
  21  chr21_8548480     AOna    T    C        0      0        2 
  21  chr21_8548480     ASom    T    C        0      0        2 
  21  chr21_8548480     HCab    T    C        0      0        2 
  21  chr21_8548480     HPrz    T    C        0      0        2 
  21  chr21_8548480     ZBoe    T    C        0      0        2 
  21  chr21_8548480     ZGre    T    C        1      2        2 
  21  chr21_8548480     ZHar    T    C      0.5      1        2 
  21  chr21_8548480   Sample    T    C        0      0        2 
  21  chr21_8550480     AAsi    C    T        0      0        2 
  21  chr21_8550480     AKia    C    T        0      0        2 
  21  chr21_8550480     AOna    C    T        0      0        2 
  21  chr21_8550480     ASom    C    T        0      0        2 
  21  chr21_8550480     HCab    C    T        1      2        2 
  21  chr21_8550480     HPrz    C    T        1      2        2 
  21  chr21_8550480     ZBoe    C    T        0      0        2 
  21  chr21_8550480     ZGre    C    T        0      0        2 
  21  chr21_8550480     ZHar    C    T        0      0        2 
  21  chr21_8550480   Sample    C    T        1      2        2 
  21  chr21_8558304     AAsi    T    C        0      0        2 
  21  chr21_8558304     AKia    T    C        0      0        2 
  21  chr21_8558304     AOna    T    C        0      0        2 
  21  chr21_8558304     ASom    T    C        0      0        2 
  21  chr21_8558304     HCab    T    C        0      0        2 
  21  chr21_8558304     HPrz    T    C        0      0        2 
  21  chr21_8558304     ZBoe    T    C        1      2        2 
  21  chr21_8558304     ZGre    T    C        0      0        2 
  21  chr21_8558304     ZHar    T    C        0      0        2 
  21  chr21_8558304   Sample    T    C        0      0        2 
  21  chr21_8562680     AAsi    C    T        0      0        2 
  21  chr21_8562680     AKia    C    T        0      0        2 
  21  chr21_8562680     AOna    C    T        0      0        2 
  21  chr21_8562680     ASom    C    T        0      0        2 
  21  chr21_8562680     HCab    C    T        1      2        2 
  21  chr21_8562680     HPrz    C    T        1      2        2 
  21  chr21_8562680     ZBoe    C    T        0      0        2 
  21  chr21_8562680     ZGre    C    T        0      0        2 
  21  chr21_8562680     ZHar    C    T        0      0        2 
  21  chr21_8562680   Sample    C    T        1      2        2 
  21  chr21_8566868     AAsi    A    G        0      0        2 
  21  chr21_8566868     AKia    A    G        1      2        2 
  21  chr21_8566868     AOna    A    G        0      0        2 
  21  chr21_8566868     ASom    A    G        0      0        2 
  21  chr21_8566868     HCab    A    G        0      0        2 
  21  chr21_8566868     HPrz    A    G        0      0        2 
  21  chr21_8566868     ZBoe    A    G        0      0        2 
  21  chr21_8566868     ZGre    A    G        0      0        2 
  21  chr21_8566868     ZHar    A    G        0      0        2 
  21  chr21_8566868   Sample    A    G        0      0        2 
  21  chr21_8567921     AAsi    A    G        0      0        2 
  21  chr21_8567921     AKia    A    G        0      0        2 
  21  chr21_8567921     AOna    A    G        0      0        2 
  21  chr21_8567921     ASom    A    G        0      0        2 
  21  chr21_8567921     HCab    A    G        0      0        2 
  21  chr21_8567921     HPrz    A    G        0      0        2 
  21  chr21_8567921     ZBoe    A    G        0      0        2 
  21  chr21_8567921     ZGre    A    G        1      2        2 
  21  chr21_8567921     ZHar    A    G        0      0        2 
  21  chr21_8567921   Sample    A    G        0      0        2 
  21  chr21_8574849     AAsi    G    A        0      0        2 
  21  chr21_8574849     AKia    G    A        0      0        2 
  21  chr21_8574849     AOna    G    A        0      0        2 
  21  chr21_8574849     ASom    G    A        0      0        2 
  21  chr21_8574849     HCab    G    A        1      2        2 
  21  chr21_8574849     HPrz    G    A        1      2        2 
  21  chr21_8574849     ZBoe    G    A        0      0        2 
  21  chr21_8574849     ZGre    G    A        0      0        2 
  21  chr21_8574849     ZHar    G    A        0      0        2 
  21  chr21_8574849   Sample    G    A        1      2        2 
  21  chr21_8582388     AAsi    T    C        0      0        2 
  21  chr21_8582388     AKia    T    C        0      0        2 
  21  chr21_8582388     AOna    T    C        0      0        2 
  21  chr21_8582388     ASom    T    C        0      0        2 
  21  chr21_8582388     HCab    T    C        1      2        2 
  21  chr21_8582388     HPrz    T    C        1      2        2 
  21  chr21_8582388     ZBoe    T    C        0      0        2 
  21  chr21_8582388     ZGre    T    C        0      0        2 
  21  chr21_8582388     ZHar    T    C        0      0        2 
  21  chr21_8582388   Sample    T    C        1      2        2 
  21  chr21_8591073     AAsi    C    A        0      0        2 
  21  chr21_8591073     AKia    C    A        0      0        2 
  21  chr21_8591073     AOna    C    A        0      0        2 
  21  chr21_8591073     ASom    C    A        0      0        2 
  21  chr21_8591073     HCab    C    A        0      0        2 
  21  chr21_8591073     HPrz    C    A        0      0        2 
  21  chr21_8591073     ZBoe    C    A        1      2        2 
  21  chr21_8591073     ZGre    C    A        1      2        2 
  21  chr21_8591073     ZHar    C    A        0      0        2 
  21  chr21_8591073   Sample    C    A        0      0        2 
  21  chr21_8592393     AAsi    C    T        0      0        2 
  21  chr21_8592393     AKia    C    T        1      2        2 
  21  chr21_8592393     AOna    C    T        0      0        2 
  21  chr21_8592393     ASom    C    T        0      0        2 
  21  chr21_8592393     HCab    C    T        0      0        2 
  21  chr21_8592393     HPrz    C    T        0      0        2 
  21  chr21_8592393     ZBoe    C    T        0      0        2 
  21  chr21_8592393     ZGre    C    T        0      0        2 
  21  chr21_8592393     ZHar    C    T        0      0        2 
  21  chr21_8592393   Sample    C    T        0      0        2 
  21  chr21_8605880     AAsi    G    A        0      0        2 
  21  chr21_8605880     AKia    G    A        0      0        2 
  21  chr21_8605880     AOna    G    A        0      0        2 
  21  chr21_8605880     ASom    G    A        0      0        2 
  21  chr21_8605880     HCab    G    A        1      2        2 
  21  chr21_8605880     HPrz    G    A        1      2        2 
  21  chr21_8605880     ZBoe    G    A        0      0        2 
  21  chr21_8605880     ZGre    G    A        0      0        2 
  21  chr21_8605880     ZHar    G    A        0      0        2 
  21  chr21_8605880   Sample    G    A        1      2        2 
  21  chr21_8606791     AAsi    C    T        0      0        2 
  21  chr21_8606791     AKia    C    T        0      0        2 
  21  chr21_8606791     AOna    C    T        0      0        2 
  21  chr21_8606791     ASom    C    T        0      0        2 
  21  chr21_8606791     HCab    C    T      0.5      1        2 
  21  chr21_8606791     HPrz    C    T        0      0        2 
  21  chr21_8606791     ZBoe    C    T        0      0        2 
  21  chr21_8606791     ZGre    C    T        0      0        2 
  21  chr21_8606791     ZHar    C    T        0      0        2 
  21  chr21_8606791   Sample    C    T        1      2        2 
  21  chr21_8607068     AAsi    C    T        0      0        2 
  21  chr21_8607068     AKia    C    T        0      0        2 
  21  chr21_8607068     AOna    C    T        0      0        2 
  21  chr21_8607068     ASom    C    T        0      0        2 
  21  chr21_8607068     HCab    C    T        1      2        2 
  21  chr21_8607068     HPrz    C    T        1      2        2 
  21  chr21_8607068     ZBoe    C    T        0      0        2 
  21  chr21_8607068     ZGre    C    T        0      0        2 
  21  chr21_8607068     ZHar    C    T        0      0        2 
  21  chr21_8607068   Sample    C    T        1      2        2 
  21  chr21_8607551     AAsi    T    G        0      0        2 
  21  chr21_8607551     AKia    T    G        0      0        2 
  21  chr21_8607551     AOna    T    G        0      0        2 
  21  chr21_8607551     ASom    T    G        0      0        2 
  21  chr21_8607551     HCab    T    G        1      2        2 
  21  chr21_8607551     HPrz    T    G        1      2        2 
  21  chr21_8607551     ZBoe    T    G        0      0        2 
  21  chr21_8607551     ZGre    T    G        0      0        2 
  21  chr21_8607551     ZHar    T    G        0      0        2 
  21  chr21_8607551   Sample    T    G        1      2        2 
  21  chr21_8625643     AAsi    C    T        0      0        2 
  21  chr21_8625643     AKia    C    T        0      0        2 
  21  chr21_8625643     AOna    C    T        0      0        2 
  21  chr21_8625643     ASom    C    T        0      0        2 
  21  chr21_8625643     HCab    C    T        0      0        2 
  21  chr21_8625643     HPrz    C    T        0      0        2 
  21  chr21_8625643     ZBoe    C    T        0      0        2 
  21  chr21_8625643     ZGre    C    T        0      0        2 
  21  chr21_8625643     ZHar    C    T        1      2        2 
  21  chr21_8625643   Sample    C    T        0      0        2 
  21  chr21_8629512     AAsi    G    T        0      0        2 
  21  chr21_8629512     AKia    G    T        0      0        2 
  21  chr21_8629512     AOna    G    T        0      0        2 
  21  chr21_8629512     ASom    G    T        0      0        2 
  21  chr21_8629512     HCab    G    T        0      0        2 
  21  chr21_8629512     HPrz    G    T        0      0        2 
  21  chr21_8629512     ZBoe    G    T        0      0        2 
  21  chr21_8629512     ZGre    G    T      0.5      1        2 
  21  chr21_8629512     ZHar    G    T        0      0        2 
  21  chr21_8629512   Sample    G    T        0      0        2 
  21  chr21_8631442     AAsi    G    A        1      2        2 
  21  chr21_8631442     AKia    G    A        1      2        2 
  21  chr21_8631442     AOna    G    A        1      2        2 
  21  chr21_8631442     ASom    G    A        1      2        2 
  21  chr21_8631442     HCab    G    A        0      0        2 
  21  chr21_8631442     HPrz    G    A        0      0        2 
  21  chr21_8631442     ZBoe    G    A        0      0        2 
  21  chr21_8631442     ZGre    G    A        0      0        2 
  21  chr21_8631442     ZHar    G    A        0      0        2 
  21  chr21_8631442   Sample    G    A        0      0        2 
  21  chr21_8635755     AAsi    T    C        0      0        2 
  21  chr21_8635755     AKia    T    C        0      0        2 
  21  chr21_8635755     AOna    T    C        0      0        2 
  21  chr21_8635755     ASom    T    C        0      0        2 
  21  chr21_8635755     HCab    T    C        0      0        2 
  21  chr21_8635755     HPrz    T    C        0      0        2 
  21  chr21_8635755     ZBoe    T    C        0      0        2 
  21  chr21_8635755     ZGre    T    C        0      0        2 
  21  chr21_8635755     ZHar    T    C      0.5      1        2 
  21  chr21_8635755   Sample    T    C        0      0        2 
  21  chr21_8636502     AAsi    A    G        1      2        2 
  21  chr21_8636502     AKia    A    G        0      0        2 
  21  chr21_8636502     AOna    A    G        0      0        2 
  21  chr21_8636502     ASom    A    G        1      2        2 
  21  chr21_8636502     HCab    A    G        0      0        2 
  21  chr21_8636502     HPrz    A    G        0      0        2 
  21  chr21_8636502     ZBoe    A    G        0      0        2 
  21  chr21_8636502     ZGre    A    G        0      0        2 
  21  chr21_8636502     ZHar    A    G        0      0        2 
  21  chr21_8636502   Sample    A    G        0      0        2 
  21  chr21_8642772     AAsi    G    A        0      0        2 
  21  chr21_8642772     AKia    G    A        0      0        2 
  21  chr21_8642772     AOna    G    A        0      0        2 
  21  chr21_8642772     ASom    G    A        0      0        2 
  21  chr21_8642772     HCab    G    A        1      2        2 
  21  chr21_8642772     HPrz    G    A        1      2        2 
  21  chr21_8642772     ZBoe    G    A        0      0        2 
  21  chr21_8642772     ZGre    G    A        0      0        2 
  21  chr21_8642772     ZHar    G    A        0      0        2 
  21  chr21_8642772   Sample    G    A        1      2        2 
  21  chr21_8666120     AAsi    A    T        0      0        2 
  21  chr21_8666120     AKia    A    T        0      0        2 
  21  chr21_8666120     AOna    A    T      0.5      1        2 
  21  chr21_8666120     ASom    A    T        0      0        2 
  21  chr21_8666120     HCab    A    T        0      0        2 
  21  chr21_8666120     HPrz    A    T        0      0        2 
  21  chr21_8666120     ZBoe    A    T        0      0        2 
  21  chr21_8666120     ZGre    A    T        0      0        2 
  21  chr21_8666120     ZHar    A    T        0      0        2 
  21  chr21_8666120   Sample    A    T        0      0        2 
  21  chr21_8667796     AAsi    C    T        0      0        2 
  21  chr21_8667796     AKia    C    T        0      0        2 
  21  chr21_8667796     AOna    C    T        0      0        2 
  21  chr21_8667796     ASom    C    T        0      0        2 
  21  chr21_8667796     HCab    C    T        0      0        2 
  21  chr21_8667796     HPrz    C    T        0      0        2 
  21  chr21_8667796     ZBoe    C    T        0      0        2 
  21  chr21_8667796     ZGre    C    T        1      2        2 
  21  chr21_8667796     ZHar    C    T        0      0        2 
  21  chr21_8667796   Sample    C    T        0      0        2 
  21  chr21_8669245     AAsi    G    A      0.5      1        2 
  21  chr21_8669245     AKia    G    A        0      0        2 
  21  chr21_8669245     AOna    G    A        0      0        2 
  21  chr21_8669245     ASom    G    A        0      0        2 
  21  chr21_8669245     HCab    G    A        0      0        2 
  21  chr21_8669245     HPrz    G    A        0      0        2 
  21  chr21_8669245     ZBoe    G    A        0      0        2 
  21  chr21_8669245     ZGre    G    A        0      0        2 
  21  chr21_8669245     ZHar    G    A        0      0        2 
  21  chr21_8669245   Sample    G    A        0      0        2 
  21  chr21_8669859     AAsi    A    G        0      0        2 
  21  chr21_8669859     AKia    A    G        0      0        2 
  21  chr21_8669859     AOna    A    G        0      0        2 
  21  chr21_8669859     ASom    A    G        0      0        2 
  21  chr21_8669859     HCab    A    G      0.5      1        2 
  21  chr21_8669859     HPrz    A    G        1      2        2 
  21  chr21_8669859     ZBoe    A    G        0      0        2 
  21  chr21_8669859     ZGre    A    G        0      0        2 
  21  chr21_8669859     ZHar    A    G        0      0        2 
  21  chr21_8669859   Sample    A    G        1      2        2 
  21  chr21_8677225     AAsi    T    C        0      0        2 
  21  chr21_8677225     AKia    T    C        0      0        2 
  21  chr21_8677225     AOna    T    C        0      0        2 
  21  chr21_8677225     ASom    T    C        0      0        2 
  21  chr21_8677225     HCab    T    C        0      0        2 
  21  chr21_8677225     HPrz    T    C        0      0        2 
  21  chr21_8677225     ZBoe    T    C        0      0        2 
  21  chr21_8677225     ZGre    T    C      0.5      1        2 
  21  chr21_8677225     ZHar    T    C        0      0        2 
  21  chr21_8677225   Sample    T    C        0      0        2 
  21  chr21_8679495     AAsi    T    C        0      0        2 
  21  chr21_8679495     AKia    T    C        0      0        2 
  21  chr21_8679495     AOna    T    C        0      0        2 
  21  chr21_8679495     ASom    T    C        0      0        2 
  21  chr21_8679495     HCab    T    C        1      2        2 
  21  chr21_8679495     HPrz    T    C        1      2        2 
  21  chr21_8679495     ZBoe    T    C        0      0        2 
  21  chr21_8679495     ZGre    T    C        0      0        2 
  21  chr21_8679495     ZHar    T    C        0      0        2 
  21  chr21_8679495   Sample    T    C        1      2        2 
  21  chr21_8681121     AAsi    G    A        0      0        2 
  21  chr21_8681121     AKia    G    A        0      0        2 
  21  chr21_8681121     AOna    G    A        0      0        2 
  21  chr21_8681121     ASom    G    A        0      0        2 
  21  chr21_8681121     HCab    G    A        0      0        2 
  21  chr21_8681121     HPrz    G    A        0      0        2 
  21  chr21_8681121     ZBoe    G    A        1      2        2 
  21  chr21_8681121     ZGre    G    A        0      0        2 
  21  chr21_8681121     ZHar    G    A        0      0        2 
  21  chr21_8681121   Sample    G    A        0      0        2 
  21  chr21_8685035     AAsi    C    T        0      0        2 
  21  chr21_8685035     AKia    C    T        0      0        2 
  21  chr21_8685035     AOna    C    T        0      0        2 
  21  chr21_8685035     ASom    C    T        0      0        2 
  21  chr21_8685035     HCab    C    T        0      0        2 
  21  chr21_8685035     HPrz    C    T        0      0        2 
  21  chr21_8685035     ZBoe    C    T        0      0        2 
  21  chr21_8685035     ZGre    C    T      0.5      1        2 
  21  chr21_8685035     ZHar    C    T        0      0        2 
  21  chr21_8685035   Sample    C    T        0      0        2 
  21  chr21_8690809     AAsi    T    C        0      0        2 
  21  chr21_8690809     AKia    T    C        0      0        2 
  21  chr21_8690809     AOna    T    C        0      0        2 
  21  chr21_8690809     ASom    T    C        0      0        2 
  21  chr21_8690809     HCab    T    C        0      0        2 
  21  chr21_8690809     HPrz    T    C        0      0        2 
  21  chr21_8690809     ZBoe    T    C        0      0        2 
  21  chr21_8690809     ZGre    T    C        0      0        2 
  21  chr21_8690809     ZHar    T    C      0.5      1        2 
  21  chr21_8690809   Sample    T    C        0      0        2 
  21  chr21_8691895     AAsi    A    C      0.5      1        2 
  21  chr21_8691895     AKia    A    C        0      0        2 
  21  chr21_8691895     AOna    A    C        0      0        2 
  21  chr21_8691895     ASom    A    C        0      0        2 
  21  chr21_8691895     HCab    A    C        0      0        2 
  21  chr21_8691895     HPrz    A    C        0      0        2 
  21  chr21_8691895     ZBoe    A    C        0      0        2 
  21  chr21_8691895     ZGre    A    C        0      0        2 
  21  chr21_8691895     ZHar    A    C        0      0        2 
  21  chr21_8691895   Sample    A    C        0      0        2 
  21  chr21_8701220     AAsi    T    C        0      0        2 
  21  chr21_8701220     AKia    T    C        0      0        2 
  21  chr21_8701220     AOna    T    C        0      0        2 
  21  chr21_8701220     ASom    T    C        0      0        2 
  21  chr21_8701220     HCab    T    C        0      0        2 
  21  chr21_8701220     HPrz    T    C        0      0        2 
  21  chr21_8701220     ZBoe    T    C      0.5      1        2 
  21  chr21_8701220     ZGre    T    C        0      0        2 
  21  chr21_8701220     ZHar    T    C        1      2        2 
  21  chr21_8701220   Sample    T    C        0      0        2 
  21  chr21_8711155     AAsi    G    T        0      0        2 
  21  chr21_8711155     AKia    G    T        0      0        2 
  21  chr21_8711155     AOna    G    T        0      0        2 
  21  chr21_8711155     ASom    G    T        0      0        2 
  21  chr21_8711155     HCab    G    T        0      0        2 
  21  chr21_8711155     HPrz    G    T        0      0        2 
  21  chr21_8711155     ZBoe    G    T        0      0        2 
  21  chr21_8711155     ZGre    G    T        0      0        2 
  21  chr21_8711155     ZHar    G    T        1      2        2 
  21  chr21_8711155   Sample    G    T        0      0        2 
  21  chr21_8720553     AAsi    T    C        0      0        2 
  21  chr21_8720553     AKia    T    C        0      0        2 
  21  chr21_8720553     AOna    T    C        0      0        2 
  21  chr21_8720553     ASom    T    C        0      0        2 
  21  chr21_8720553     HCab    T    C        0      0        2 
  21  chr21_8720553     HPrz    T    C        0      0        2 
  21  chr21_8720553     ZBoe    T    C        0      0        2 
  21  chr21_8720553     ZGre    T    C        0      0        2 
  21  chr21_8720553     ZHar    T    C      0.5      1        2 
  21  chr21_8720553   Sample    T    C        1      2        2 
  21  chr21_8732666     AAsi    C    T        0      0        2 
  21  chr21_8732666     AKia    C    T        0      0        2 
  21  chr21_8732666     AOna    C    T        0      0        2 
  21  chr21_8732666     ASom    C    T        0      0        2 
  21  chr21_8732666     HCab    C    T        0      0        2 
  21  chr21_8732666     HPrz    C    T        0      0        2 
  21  chr21_8732666     ZBoe    C    T        0      0        2 
  21  chr21_8732666     ZGre    C    T        0      0        2 
  21  chr21_8732666     ZHar    C    T      0.5      1        2 
  21  chr21_8732666   Sample    C    T        0      0        2 
  21  chr21_8734719     AAsi    A    G        0      0        2 
  21  chr21_8734719     AKia    A    G        0      0        2 
  21  chr21_8734719     AOna    A    G        0      0        2 
  21  chr21_8734719     ASom    A    G        0      0        2 
  21  chr21_8734719     HCab    A    G        1      2        2 
  21  chr21_8734719     HPrz    A    G        1      2        2 
  21  chr21_8734719     ZBoe    A    G        0      0        2 
  21  chr21_8734719     ZGre    A    G        0      0        2 
  21  chr21_8734719     ZHar    A    G        0      0        2 
  21  chr21_8734719   Sample    A    G        1      2        2 
  21  chr21_8752285     AAsi    T    C        0      0        2 
  21  chr21_8752285     AKia    T    C        0      0        2 
  21  chr21_8752285     AOna    T    C        0      0        2 
  21  chr21_8752285     ASom    T    C        0      0        2 
  21  chr21_8752285     HCab    T    C        1      2        2 
  21  chr21_8752285     HPrz    T    C        1      2        2 
  21  chr21_8752285     ZBoe    T    C        0      0        2 
  21  chr21_8752285     ZGre    T    C        0      0        2 
  21  chr21_8752285     ZHar    T    C        0      0        2 
  21  chr21_8752285   Sample    T    C        1      2        2 
  21  chr21_8760091     AAsi    T    C        0      0        2 
  21  chr21_8760091     AKia    T    C        0      0        2 
  21  chr21_8760091     AOna    T    C        0      0        2 
  21  chr21_8760091     ASom    T    C        0      0        2 
  21  chr21_8760091     HCab    T    C        0      0        2 
  21  chr21_8760091     HPrz    T    C        0      0        2 
  21  chr21_8760091     ZBoe    T    C      0.5      1        2 
  21  chr21_8760091     ZGre    T    C        0      0        2 
  21  chr21_8760091     ZHar    T    C        0      0        2 
  21  chr21_8760091   Sample    T    C        0      0        2 
  21  chr21_8761208     AAsi    G    C        0      0        2 
  21  chr21_8761208     AKia    G    C        0      0        2 
  21  chr21_8761208     AOna    G    C        0      0        2 
  21  chr21_8761208     ASom    G    C        0      0        2 
  21  chr21_8761208     HCab    G    C        0      0        2 
  21  chr21_8761208     HPrz    G    C        0      0        2 
  21  chr21_8761208     ZBoe    G    C        0      0        2 
  21  chr21_8761208     ZGre    G    C        0      0        2 
  21  chr21_8761208     ZHar    G    C        1      2        2 
  21  chr21_8761208   Sample    G    C        0      0        2 
  21  chr21_8766351     AAsi    C    A        0      0        2 
  21  chr21_8766351     AKia    C    A        0      0        2 
  21  chr21_8766351     AOna    C    A        0      0        2 
  21  chr21_8766351     ASom    C    A        0      0        2 
  21  chr21_8766351     HCab    C    A        0      0        2 
  21  chr21_8766351     HPrz    C    A        0      0        2 
  21  chr21_8766351     ZBoe    C    A        0      0        2 
  21  chr21_8766351     ZGre    C    A        0      0        2 
  21  chr21_8766351     ZHar    C    A        1      2        2 
  21  chr21_8766351   Sample    C    A        0      0        2 
  21  chr21_8774540     AAsi    G    C        0      0        2 
  21  chr21_8774540     AKia    G    C        0      0        2 
  21  chr21_8774540     AOna    G    C        0      0        2 
  21  chr21_8774540     ASom    G    C        0      0        2 
  21  chr21_8774540     HCab    G    C        1      2        2 
  21  chr21_8774540     HPrz    G    C        1      2        2 
  21  chr21_8774540     ZBoe    G    C        0      0        2 
  21  chr21_8774540     ZGre    G    C        0      0        2 
  21  chr21_8774540     ZHar    G    C        0      0        2 
  21  chr21_8774540   Sample    G    C        1      2        2 
  21  chr21_8800662     AAsi    G    A        0      0        2 
  21  chr21_8800662     AKia    G    A        1      2        2 
  21  chr21_8800662     AOna    G    A        1      2        2 
  21  chr21_8800662     ASom    G    A        0      0        2 
  21  chr21_8800662     HCab    G    A        0      0        2 
  21  chr21_8800662     HPrz    G    A        0      0        2 
  21  chr21_8800662     ZBoe    G    A        0      0        2 
  21  chr21_8800662     ZGre    G    A        0      0        2 
  21  chr21_8800662     ZHar    G    A        0      0        2 
  21  chr21_8800662   Sample    G    A        0      0        2 
  21  chr21_8821901     AAsi    G    A        0      0        2 
  21  chr21_8821901     AKia    G    A        0      0        2 
  21  chr21_8821901     AOna    G    A        0      0        2 
  21  chr21_8821901     ASom    G    A        0      0        2 
  21  chr21_8821901     HCab    G    A        1      2        2 
  21  chr21_8821901     HPrz    G    A        1      2        2 
  21  chr21_8821901     ZBoe    G    A        0      0        2 
  21  chr21_8821901     ZGre    G    A        0      0        2 
  21  chr21_8821901     ZHar    G    A        0      0        2 
  21  chr21_8821901   Sample    G    A        1      2        2 
  21  chr21_8822852     AAsi    A    T        0      0        2 
  21  chr21_8822852     AKia    A    T        0      0        2 
  21  chr21_8822852     AOna    A    T        0      0        2 
  21  chr21_8822852     ASom    A    T        1      2        2 
  21  chr21_8822852     HCab    A    T        0      0        2 
  21  chr21_8822852     HPrz    A    T        0      0        2 
  21  chr21_8822852     ZBoe    A    T        0      0        2 
  21  chr21_8822852     ZGre    A    T        0      0        2 
  21  chr21_8822852     ZHar    A    T        0      0        2 
  21  chr21_8822852   Sample    A    T        0      0        2 
  21  chr21_8827861     AAsi    G    T        0      0        2 
  21  chr21_8827861     AKia    G    T        0      0        2 
  21  chr21_8827861     AOna    G    T        0      0        2 
  21  chr21_8827861     ASom    G    T        0      0        2 
  21  chr21_8827861     HCab    G    T        0      0        2 
  21  chr21_8827861     HPrz    G    T        0      0        2 
  21  chr21_8827861     ZBoe    G    T      0.5      1        2 
  21  chr21_8827861     ZGre    G    T        0      0        2 
  21  chr21_8827861     ZHar    G    T        0      0        2 
  21  chr21_8827861   Sample    G    T        0      0        2 
  21  chr21_8829090     AAsi    G    T        0      0        2 
  21  chr21_8829090     AKia    G    T        0      0        2 
  21  chr21_8829090     AOna    G    T        0      0        2 
  21  chr21_8829090     ASom    G    T        0      0        2 
  21  chr21_8829090     HCab    G    T        0      0        2 
  21  chr21_8829090     HPrz    G    T        0      0        2 
  21  chr21_8829090     ZBoe    G    T      0.5      1        2 
  21  chr21_8829090     ZGre    G    T        0      0        2 
  21  chr21_8829090     ZHar    G    T        0      0        2 
  21  chr21_8829090   Sample    G    T        0      0        2 
  21  chr21_8840321     AAsi    A    T        0      0        2 
  21  chr21_8840321     AKia    A    T        0      0        2 
  21  chr21_8840321     AOna    A    T        0      0        2 
  21  chr21_8840321     ASom    A    T        0      0        2 
  21  chr21_8840321     HCab    A    T        1      2        2 
  21  chr21_8840321     HPrz    A    T        1      2        2 
  21  chr21_8840321     ZBoe    A    T        0      0        2 
  21  chr21_8840321     ZGre    A    T        0      0        2 
  21  chr21_8840321     ZHar    A    T        0      0        2 
  21  chr21_8840321   Sample    A    T        1      2        2 
  21  chr21_8842058     AAsi    G    T        0      0        2 
  21  chr21_8842058     AKia    G    T        0      0        2 
  21  chr21_8842058     AOna    G    T        0      0        2 
  21  chr21_8842058     ASom    G    T        0      0        2 
  21  chr21_8842058     HCab    G    T        0      0        2 
  21  chr21_8842058     HPrz    G    T        0      0        2 
  21  chr21_8842058     ZBoe    G    T        0      0        2 
  21  chr21_8842058     ZGre    G    T        0      0        2 
  21  chr21_8842058     ZHar    G    T        1      2        2 
  21  chr21_8842058   Sample    G    T        0      0        2 
  21  chr21_8844318     AAsi    C    T        0      0        2 
  21  chr21_8844318     AKia    C    T        0      0        2 
  21  chr21_8844318     AOna    C    T        0      0        2 
  21  chr21_8844318     ASom    C    T        0      0        2 
  21  chr21_8844318     HCab    C    T        1      2        2 
  21  chr21_8844318     HPrz    C    T        1      2        2 
  21  chr21_8844318     ZBoe    C    T        0      0        2 
  21  chr21_8844318     ZGre    C    T        0      0        2 
  21  chr21_8844318     ZHar    C    T        0      0        2 
  21  chr21_8844318   Sample    C    T        1      2        2 
  21  chr21_8845107     AAsi    G    A        0      0        2 
  21  chr21_8845107     AKia    G    A        0      0        2 
  21  chr21_8845107     AOna    G    A        0      0        2 
  21  chr21_8845107     ASom    G    A        0      0        2 
  21  chr21_8845107     HCab    G    A        1      2        2 
  21  chr21_8845107     HPrz    G    A        1      2        2 
  21  chr21_8845107     ZBoe    G    A        0      0        2 
  21  chr21_8845107     ZGre    G    A        0      0        2 
  21  chr21_8845107     ZHar    G    A        0      0        2 
  21  chr21_8845107   Sample    G    A        1      2        2 
  21  chr21_8848482     AAsi    A    G        0      0        2 
  21  chr21_8848482     AKia    A    G        0      0        2 
  21  chr21_8848482     AOna    A    G        0      0        2 
  21  chr21_8848482     ASom    A    G        0      0        2 
  21  chr21_8848482     HCab    A    G        1      2        2 
  21  chr21_8848482     HPrz    A    G        1      2        2 
  21  chr21_8848482     ZBoe    A    G        0      0        2 
  21  chr21_8848482     ZGre    A    G        0      0        2 
  21  chr21_8848482     ZHar    A    G        0      0        2 
  21  chr21_8848482   Sample    A    G        1      2        2 
  21  chr21_8849341     AAsi    T    C        1      2        2 
  21  chr21_8849341     AKia    T    C        0      0        2 
  21  chr21_8849341     AOna    T    C        0      0        2 
  21  chr21_8849341     ASom    T    C        1      2        2 
  21  chr21_8849341     HCab    T    C        0      0        2 
  21  chr21_8849341     HPrz    T    C        0      0        2 
  21  chr21_8849341     ZBoe    T    C        0      0        2 
  21  chr21_8849341     ZGre    T    C        0      0        2 
  21  chr21_8849341     ZHar    T    C        0      0        2 
  21  chr21_8849341   Sample    T    C        0      0        2 
  21  chr21_8849621     AAsi    A    C        0      0        2 
  21  chr21_8849621     AKia    A    C        0      0        2 
  21  chr21_8849621     AOna    A    C        0      0        2 
  21  chr21_8849621     ASom    A    C        0      0        2 
  21  chr21_8849621     HCab    A    C        1      2        2 
  21  chr21_8849621     HPrz    A    C        1      2        2 
  21  chr21_8849621     ZBoe    A    C        0      0        2 
  21  chr21_8849621     ZGre    A    C        0      0        2 
  21  chr21_8849621     ZHar    A    C        0      0        2 
  21  chr21_8849621   Sample    A    C        1      2        2 
  21  chr21_8853924     AAsi    C    A        0      0        2 
  21  chr21_8853924     AKia    C    A        0      0        2 
  21  chr21_8853924     AOna    C    A        0      0        2 
  21  chr21_8853924     ASom    C    A        0      0        2 
  21  chr21_8853924     HCab    C    A        0      0        2 
  21  chr21_8853924     HPrz    C    A        0      0        2 
  21  chr21_8853924     ZBoe    C    A      0.5      1        2 
  21  chr21_8853924     ZGre    C    A        0      0        2 
  21  chr21_8853924     ZHar    C    A        0      0        2 
  21  chr21_8853924   Sample    C    A        0      0        2 
  21  chr21_8856141     AAsi    C    T        0      0        2 
  21  chr21_8856141     AKia    C    T        0      0        2 
  21  chr21_8856141     AOna    C    T        0      0        2 
  21  chr21_8856141     ASom    C    T        0      0        2 
  21  chr21_8856141     HCab    C    T        1      2        2 
  21  chr21_8856141     HPrz    C    T        1      2        2 
  21  chr21_8856141     ZBoe    C    T        0      0        2 
  21  chr21_8856141     ZGre    C    T        0      0        2 
  21  chr21_8856141     ZHar    C    T        0      0        2 
  21  chr21_8856141   Sample    C    T        1      2        2 
  21  chr21_8856267     AAsi    T    C        0      0        2 
  21  chr21_8856267     AKia    T    C        1      2        2 
  21  chr21_8856267     AOna    T    C        1      2        2 
  21  chr21_8856267     ASom    T    C        0      0        2 
  21  chr21_8856267     HCab    T    C        0      0        2 
  21  chr21_8856267     HPrz    T    C        0      0        2 
  21  chr21_8856267     ZBoe    T    C        0      0        2 
  21  chr21_8856267     ZGre    T    C        0      0        2 
  21  chr21_8856267     ZHar    T    C        0      0        2 
  21  chr21_8856267   Sample    T    C        0      0        2 
  21  chr21_8857293     AAsi    G    A        0      0        2 
  21  chr21_8857293     AKia    G    A        0      0        2 
  21  chr21_8857293     AOna    G    A        0      0        2 
  21  chr21_8857293     ASom    G    A        0      0        2 
  21  chr21_8857293     HCab    G    A        0      0        2 
  21  chr21_8857293     HPrz    G    A        0      0        2 
  21  chr21_8857293     ZBoe    G    A        0      0        2 
  21  chr21_8857293     ZGre    G    A        1      2        2 
  21  chr21_8857293     ZHar    G    A        0      0        2 
  21  chr21_8857293   Sample    G    A        0      0        2 
  21  chr21_8858207     AAsi    T    C        0      0        2 
  21  chr21_8858207     AKia    T    C        0      0        2 
  21  chr21_8858207     AOna    T    C        0      0        2 
  21  chr21_8858207     ASom    T    C        0      0        2 
  21  chr21_8858207     HCab    T    C      0.5      1        2 
  21  chr21_8858207     HPrz    T    C        0      0        2 
  21  chr21_8858207     ZBoe    T    C        0      0        2 
  21  chr21_8858207     ZGre    T    C        0      0        2 
  21  chr21_8858207     ZHar    T    C        0      0        2 
  21  chr21_8858207   Sample    T    C        0      0        2 
  21  chr21_8864329     AAsi    C    A        0      0        2 
  21  chr21_8864329     AKia    C    A        0      0        2 
  21  chr21_8864329     AOna    C    A        0      0        2 
  21  chr21_8864329     ASom    C    A        0      0        2 
  21  chr21_8864329     HCab    C    A        1      2        2 
  21  chr21_8864329     HPrz    C    A        1      2        2 
  21  chr21_8864329     ZBoe    C    A        0      0        2 
  21  chr21_8864329     ZGre    C    A        0      0        2 
  21  chr21_8864329     ZHar    C    A        0      0        2 
  21  chr21_8864329   Sample    C    A        1      2        2 
  21  chr21_8873343     AAsi    T    C        0      0        2 
  21  chr21_8873343     AKia    T    C        0      0        2 
  21  chr21_8873343     AOna    T    C        0      0        2 
  21  chr21_8873343     ASom    T    C        0      0        2 
  21  chr21_8873343     HCab    T    C        0      0        2 
  21  chr21_8873343     HPrz    T    C        0      0        2 
  21  chr21_8873343     ZBoe    T    C        0      0        2 
  21  chr21_8873343     ZGre    T    C        0      0        2 
  21  chr21_8873343     ZHar    T    C        1      2        2 
  21  chr21_8873343   Sample    T    C        1      2        2 
  21  chr21_8878970     AAsi    G    A        0      0        2 
  21  chr21_8878970     AKia    G    A        0      0        2 
  21  chr21_8878970     AOna    G    A        0      0        2 
  21  chr21_8878970     ASom    G    A        0      0        2 
  21  chr21_8878970     HCab    G    A        1      2        2 
  21  chr21_8878970     HPrz    G    A        1      2        2 
  21  chr21_8878970     ZBoe    G    A        0      0        2 
  21  chr21_8878970     ZGre    G    A        0      0        2 
  21  chr21_8878970     ZHar    G    A        0      0        2 
  21  chr21_8878970   Sample    G    A        1      2        2 
  21  chr21_8879682     AAsi    C    A        0      0        2 
  21  chr21_8879682     AKia    C    A        0      0        2 
  21  chr21_8879682     AOna    C    A        0      0        2 
  21  chr21_8879682     ASom    C    A        0      0        2 
  21  chr21_8879682     HCab    C    A        0      0        2 
  21  chr21_8879682     HPrz    C    A        0      0        2 
  21  chr21_8879682     ZBoe    C    A        0      0        2 
  21  chr21_8879682     ZGre    C    A        0      0        2 
  21  chr21_8879682     ZHar    C    A        1      2        2 
  21  chr21_8879682   Sample    C    A        0      0        2 
  21  chr21_8881361     AAsi    G    A      0.5      1        2 
  21  chr21_8881361     AKia    G    A        0      0        2 
  21  chr21_8881361     AOna    G    A        0      0        2 
  21  chr21_8881361     ASom    G    A        0      0        2 
  21  chr21_8881361     HCab    G    A        0      0        2 
  21  chr21_8881361     HPrz    G    A        0      0        2 
  21  chr21_8881361     ZBoe    G    A        0      0        2 
  21  chr21_8881361     ZGre    G    A        0      0        2 
  21  chr21_8881361     ZHar    G    A        0      0        2 
  21  chr21_8881361   Sample    G    A        0      0        2 
  21  chr21_8881528     AAsi    G    A        0      0        2 
  21  chr21_8881528     AKia    G    A        0      0        2 
  21  chr21_8881528     AOna    G    A        0      0        2 
  21  chr21_8881528     ASom    G    A        0      0        2 
  21  chr21_8881528     HCab    G    A        0      0        2 
  21  chr21_8881528     HPrz    G    A        0      0        2 
  21  chr21_8881528     ZBoe    G    A        0      0        2 
  21  chr21_8881528     ZGre    G    A        0      0        2 
  21  chr21_8881528     ZHar    G    A        1      2        2 
  21  chr21_8881528   Sample    G    A        0      0        2 
  21  chr21_8885485     AAsi    A    G        0      0        2 
  21  chr21_8885485     AKia    A    G        0      0        2 
  21  chr21_8885485     AOna    A    G        0      0        2 
  21  chr21_8885485     ASom    A    G        1      2        2 
  21  chr21_8885485     HCab    A    G        0      0        2 
  21  chr21_8885485     HPrz    A    G        0      0        2 
  21  chr21_8885485     ZBoe    A    G        0      0        2 
  21  chr21_8885485     ZGre    A    G        0      0        2 
  21  chr21_8885485     ZHar    A    G        0      0        2 
  21  chr21_8885485   Sample    A    G        0      0        2 
  21  chr21_8886825     AAsi    G    T      0.5      1        2 
  21  chr21_8886825     AKia    G    T        0      0        2 
  21  chr21_8886825     AOna    G    T        0      0        2 
  21  chr21_8886825     ASom    G    T        0      0        2 
  21  chr21_8886825     HCab    G    T        0      0        2 
  21  chr21_8886825     HPrz    G    T        0      0        2 
  21  chr21_8886825     ZBoe    G    T        0      0        2 
  21  chr21_8886825     ZGre    G    T        0      0        2 
  21  chr21_8886825     ZHar    G    T        0      0        2 
  21  chr21_8886825   Sample    G    T        0      0        2 
  21  chr21_8887218     AAsi    G    A        1      2        2 
  21  chr21_8887218     AKia    G    A        0      0        2 
  21  chr21_8887218     AOna    G    A        0      0        2 
  21  chr21_8887218     ASom    G    A        1      2        2 
  21  chr21_8887218     HCab    G    A        0      0        2 
  21  chr21_8887218     HPrz    G    A        0      0        2 
  21  chr21_8887218     ZBoe    G    A        0      0        2 
  21  chr21_8887218     ZGre    G    A        0      0        2 
  21  chr21_8887218     ZHar    G    A        0      0        2 
  21  chr21_8887218   Sample    G    A        0      0        2 
  21  chr21_8891988     AAsi    T    C        0      0        2 
  21  chr21_8891988     AKia    T    C        0      0        2 
  21  chr21_8891988     AOna    T    C        0      0        2 
  21  chr21_8891988     ASom    T    C        0      0        2 
  21  chr21_8891988     HCab    T    C      0.5      1        2 
  21  chr21_8891988     HPrz    T    C        0      0        2 
  21  chr21_8891988     ZBoe    T    C        0      0        2 
  21  chr21_8891988     ZGre    T    C        0      0        2 
  21  chr21_8891988     ZHar    T    C        0      0        2 
  21  chr21_8891988   Sample    T    C        0      0        2 
  21  chr21_8894281     AAsi    G    C        0      0        2 
  21  chr21_8894281     AKia    G    C        0      0        2 
  21  chr21_8894281     AOna    G    C        0      0        2 
  21  chr21_8894281     ASom    G    C        0      0        2 
  21  chr21_8894281     HCab    G    C        0      0        2 
  21  chr21_8894281     HPrz    G    C        0      0        2 
  21  chr21_8894281     ZBoe    G    C        0      0        2 
  21  chr21_8894281     ZGre    G    C        0      0        2 
  21  chr21_8894281     ZHar    G    C        1      2        2 
  21  chr21_8894281   Sample    G    C        0      0        2 
  21  chr21_8895487     AAsi    G    A        0      0        2 
  21  chr21_8895487     AKia    G    A        0      0        2 
  21  chr21_8895487     AOna    G    A        0      0        2 
  21  chr21_8895487     ASom    G    A        0      0        2 
  21  chr21_8895487     HCab    G    A        0      0        2 
  21  chr21_8895487     HPrz    G    A        0      0        2 
  21  chr21_8895487     ZBoe    G    A        1      2        2 
  21  chr21_8895487     ZGre    G    A        0      0        2 
  21  chr21_8895487     ZHar    G    A        0      0        2 
  21  chr21_8895487   Sample    G    A        0      0        2 
  21  chr21_8899659     AAsi    C    T        0      0        2 
  21  chr21_8899659     AKia    C    T        0      0        2 
  21  chr21_8899659     AOna    C    T        0      0        2 
  21  chr21_8899659     ASom    C    T        0      0        2 
  21  chr21_8899659     HCab    C    T        1      2        2 
  21  chr21_8899659     HPrz    C    T        1      2        2 
  21  chr21_8899659     ZBoe    C    T        0      0        2 
  21  chr21_8899659     ZGre    C    T        0      0        2 
  21  chr21_8899659     ZHar    C    T        0      0        2 
  21  chr21_8899659   Sample    C    T        1      2        2 
  21  chr21_8903673     AAsi    C    T        0      0        2 
  21  chr21_8903673     AKia    C    T        0      0        2 
  21  chr21_8903673     AOna    C    T        0      0        2 
  21  chr21_8903673     ASom    C    T        0      0        2 
  21  chr21_8903673     HCab    C    T        0      0        2 
  21  chr21_8903673     HPrz    C    T        0      0        2 
  21  chr21_8903673     ZBoe    C    T        0      0        2 
  21  chr21_8903673     ZGre    C    T        1      2        2 
  21  chr21_8903673     ZHar    C    T        0      0        2 
  21  chr21_8903673   Sample    C    T        0      0        2 
  21  chr21_8907875     AAsi    C    T        0      0        2 
  21  chr21_8907875     AKia    C    T        0      0        2 
  21  chr21_8907875     AOna    C    T        0      0        2 
  21  chr21_8907875     ASom    C    T        0      0        2 
  21  chr21_8907875     HCab    C    T        0      0        2 
  21  chr21_8907875     HPrz    C    T        0      0        2 
  21  chr21_8907875     ZBoe    C    T        0      0        2 
  21  chr21_8907875     ZGre    C    T        1      2        2 
  21  chr21_8907875     ZHar    C    T        0      0        2 
  21  chr21_8907875   Sample    C    T        0      0        2 
  21  chr21_8908818     AAsi    C    A        0      0        2 
  21  chr21_8908818     AKia    C    A        0      0        2 
  21  chr21_8908818     AOna    C    A        0      0        2 
  21  chr21_8908818     ASom    C    A        0      0        2 
  21  chr21_8908818     HCab    C    A        1      2        2 
  21  chr21_8908818     HPrz    C    A        1      2        2 
  21  chr21_8908818     ZBoe    C    A        0      0        2 
  21  chr21_8908818     ZGre    C    A        0      0        2 
  21  chr21_8908818     ZHar    C    A        0      0        2 
  21  chr21_8908818   Sample    C    A        1      2        2 
  21  chr21_8911475     AAsi    C    G        0      0        2 
  21  chr21_8911475     AKia    C    G        0      0        2 
  21  chr21_8911475     AOna    C    G        0      0        2 
  21  chr21_8911475     ASom    C    G        0      0        2 
  21  chr21_8911475     HCab    C    G        1      2        2 
  21  chr21_8911475     HPrz    C    G        1      2        2 
  21  chr21_8911475     ZBoe    C    G        0      0        2 
  21  chr21_8911475     ZGre    C    G        0      0        2 
  21  chr21_8911475     ZHar    C    G        0      0        2 
  21  chr21_8911475   Sample    C    G        1      2        2 
  21  chr21_8914403     AAsi    C    T        0      0        2 
  21  chr21_8914403     AKia    C    T        0      0        2 
  21  chr21_8914403     AOna    C    T        0      0        2 
  21  chr21_8914403     ASom    C    T        0      0        2 
  21  chr21_8914403     HCab    C    T        1      2        2 
  21  chr21_8914403     HPrz    C    T        1      2        2 
  21  chr21_8914403     ZBoe    C    T        0      0        2 
  21  chr21_8914403     ZGre    C    T        0      0        2 
  21  chr21_8914403     ZHar    C    T        0      0        2 
  21  chr21_8914403   Sample    C    T        1      2        2 
  21  chr21_8915589     AAsi    A    G        0      0        2 
  21  chr21_8915589     AKia    A    G        0      0        2 
  21  chr21_8915589     AOna    A    G      0.5      1        2 
  21  chr21_8915589     ASom    A    G        0      0        2 
  21  chr21_8915589     HCab    A    G        0      0        2 
  21  chr21_8915589     HPrz    A    G        0      0        2 
  21  chr21_8915589     ZBoe    A    G        0      0        2 
  21  chr21_8915589     ZGre    A    G        0      0        2 
  21  chr21_8915589     ZHar    A    G        0      0        2 
  21  chr21_8915589   Sample    A    G        0      0        2 
  21  chr21_8918029     AAsi    T    C        0      0        2 
  21  chr21_8918029     AKia    T    C        0      0        2 
  21  chr21_8918029     AOna    T    C        0      0        2 
  21  chr21_8918029     ASom    T    C        0      0        2 
  21  chr21_8918029     HCab    T    C        0      0        2 
  21  chr21_8918029     HPrz    T    C        0      0        2 
  21  chr21_8918029     ZBoe    T    C        0      0        2 
  21  chr21_8918029     ZGre    T    C        0      0        2 
  21  chr21_8918029     ZHar    T    C        1      2        2 
  21  chr21_8918029   Sample    T    C        0      0        2 
  21  chr21_8921600     AAsi    A    G        0      0        2 
  21  chr21_8921600     AKia    A    G        0      0        2 
  21  chr21_8921600     AOna    A    G        0      0        2 
  21  chr21_8921600     ASom    A    G        0      0        2 
  21  chr21_8921600     HCab    A    G        0      0        2 
  21  chr21_8921600     HPrz    A    G      0.5      1        2 
  21  chr21_8921600     ZBoe    A    G        1      2        2 
  21  chr21_8921600     ZGre    A    G        0      0        2 
  21  chr21_8921600     ZHar    A    G        1      2        2 
  21  chr21_8921600   Sample    A    G        0      0        2 
  21  chr21_8929186     AAsi    C    T        0      0        2 
  21  chr21_8929186     AKia    C    T        0      0        2 
  21  chr21_8929186     AOna    C    T        0      0        2 
  21  chr21_8929186     ASom    C    T        0      0        2 
  21  chr21_8929186     HCab    C    T        0      0        2 
  21  chr21_8929186     HPrz    C    T        0      0        2 
  21  chr21_8929186     ZBoe    C    T      0.5      1        2 
  21  chr21_8929186     ZGre    C    T        0      0        2 
  21  chr21_8929186     ZHar    C    T        0      0        2 
  21  chr21_8929186   Sample    C    T        0      0        2 
  21  chr21_8939720     AAsi    G    A        0      0        2 
  21  chr21_8939720     AKia    G    A        0      0        2 
  21  chr21_8939720     AOna    G    A        0      0        2 
  21  chr21_8939720     ASom    G    A        0      0        2 
  21  chr21_8939720     HCab    G    A        1      2        2 
  21  chr21_8939720     HPrz    G    A        1      2        2 
  21  chr21_8939720     ZBoe    G    A        0      0        2 
  21  chr21_8939720     ZGre    G    A        0      0        2 
  21  chr21_8939720     ZHar    G    A        0      0        2 
  21  chr21_8939720   Sample    G    A        1      2        2 
  21  chr21_8943974     AAsi    A    G      0.5      1        2 
  21  chr21_8943974     AKia    A    G        0      0        2 
  21  chr21_8943974     AOna    A    G        0      0        2 
  21  chr21_8943974     ASom    A    G        0      0        2 
  21  chr21_8943974     HCab    A    G        0      0        2 
  21  chr21_8943974     HPrz    A    G        0      0        2 
  21  chr21_8943974     ZBoe    A    G        0      0        2 
  21  chr21_8943974     ZGre    A    G        0      0        2 
  21  chr21_8943974     ZHar    A    G        0      0        2 
  21  chr21_8943974   Sample    A    G        0      0        2 
  21  chr21_8944437     AAsi    G    A        0      0        2 
  21  chr21_8944437     AKia    G    A        0      0        2 
  21  chr21_8944437     AOna    G    A        0      0        2 
  21  chr21_8944437     ASom    G    A        0      0        2 
  21  chr21_8944437     HCab    G    A        1      2        2 
  21  chr21_8944437     HPrz    G    A        1      2        2 
  21  chr21_8944437     ZBoe    G    A        0      0        2 
  21  chr21_8944437     ZGre    G    A        0      0        2 
  21  chr21_8944437     ZHar    G    A        0      0        2 
  21  chr21_8944437   Sample    G    A        1      2        2 
  21  chr21_8950324     AAsi    A    T        1      2        2 
  21  chr21_8950324     AKia    A    T        0      0        2 
  21  chr21_8950324     AOna    A    T        0      0        2 
  21  chr21_8950324     ASom    A    T        1      2        2 
  21  chr21_8950324     HCab    A    T        0      0        2 
  21  chr21_8950324     HPrz    A    T        0      0        2 
  21  chr21_8950324     ZBoe    A    T        0      0        2 
  21  chr21_8950324     ZGre    A    T        0      0        2 
  21  chr21_8950324     ZHar    A    T        0      0        2 
  21  chr21_8950324   Sample    A    T        0      0        2 
  21  chr21_8951771     AAsi    A    C        0      0        2 
  21  chr21_8951771     AKia    A    C        0      0        2 
  21  chr21_8951771     AOna    A    C        0      0        2 
  21  chr21_8951771     ASom    A    C        1      2        2 
  21  chr21_8951771     HCab    A    C        0      0        2 
  21  chr21_8951771     HPrz    A    C        0      0        2 
  21  chr21_8951771     ZBoe    A    C        0      0        2 
  21  chr21_8951771     ZGre    A    C        0      0        2 
  21  chr21_8951771     ZHar    A    C        0      0        2 
  21  chr21_8951771   Sample    A    C        0      0        2 
  21  chr21_8953568     AAsi    T    C        0      0        2 
  21  chr21_8953568     AKia    T    C        1      2        2 
  21  chr21_8953568     AOna    T    C        1      2        2 
  21  chr21_8953568     ASom    T    C        0      0        2 
  21  chr21_8953568     HCab    T    C        0      0        2 
  21  chr21_8953568     HPrz    T    C        0      0        2 
  21  chr21_8953568     ZBoe    T    C        0      0        2 
  21  chr21_8953568     ZGre    T    C        0      0        2 
  21  chr21_8953568     ZHar    T    C        0      0        2 
  21  chr21_8953568   Sample    T    C        0      0        2 
  21  chr21_8954481     AAsi    A    G        0      0        2 
  21  chr21_8954481     AKia    A    G        0      0        2 
  21  chr21_8954481     AOna    A    G        0      0        2 
  21  chr21_8954481     ASom    A    G        0      0        2 
  21  chr21_8954481     HCab    A    G        0      0        2 
  21  chr21_8954481     HPrz    A    G        0      0        2 
  21  chr21_8954481     ZBoe    A    G        1      2        2 
  21  chr21_8954481     ZGre    A    G        0      0        2 
  21  chr21_8954481     ZHar    A    G        0      0        2 
  21  chr21_8954481   Sample    A    G        0      0        2 
  21  chr21_8954587     AAsi    T    C        0      0        2 
  21  chr21_8954587     AKia    T    C        0      0        2 
  21  chr21_8954587     AOna    T    C        0      0        2 
  21  chr21_8954587     ASom    T    C        0      0        2 
  21  chr21_8954587     HCab    T    C        1      2        2 
  21  chr21_8954587     HPrz    T    C        1      2        2 
  21  chr21_8954587     ZBoe    T    C        0      0        2 
  21  chr21_8954587     ZGre    T    C        0      0        2 
  21  chr21_8954587     ZHar    T    C        0      0        2 
  21  chr21_8954587   Sample    T    C        1      2        2 
  21  chr21_8955498     AAsi    C    G        0      0        2 
  21  chr21_8955498     AKia    C    G        0      0        2 
  21  chr21_8955498     AOna    C    G        0      0        2 
  21  chr21_8955498     ASom    C    G        0      0        2 
  21  chr21_8955498     HCab    C    G        1      2        2 
  21  chr21_8955498     HPrz    C    G        1      2        2 
  21  chr21_8955498     ZBoe    C    G        0      0        2 
  21  chr21_8955498     ZGre    C    G        0      0        2 
  21  chr21_8955498     ZHar    C    G        0      0        2 
  21  chr21_8955498   Sample    C    G        1      2        2 
  21  chr21_8984316     AAsi    C    T        0      0        2 
  21  chr21_8984316     AKia    C    T        0      0        2 
  21  chr21_8984316     AOna    C    T        0      0        2 
  21  chr21_8984316     ASom    C    T        0      0        2 
  21  chr21_8984316     HCab    C    T      0.5      1        2 
  21  chr21_8984316     HPrz    C    T      0.5      1        2 
  21  chr21_8984316     ZBoe    C    T        0      0        2 
  21  chr21_8984316     ZGre    C    T        0      0        2 
  21  chr21_8984316     ZHar    C    T        0      0        2 
  21  chr21_8984316   Sample    C    T        0      0        2 
  21  chr21_9012265     AAsi    C    G        0      0        2 
  21  chr21_9012265     AKia    C    G        1      2        2 
  21  chr21_9012265     AOna    C    G      0.5      1        2 
  21  chr21_9012265     ASom    C    G        0      0        2 
  21  chr21_9012265     HCab    C    G        0      0        2 
  21  chr21_9012265     HPrz    C    G        0      0        2 
  21  chr21_9012265     ZBoe    C    G        0      0        2 
  21  chr21_9012265     ZGre    C    G        0      0        2 
  21  chr21_9012265     ZHar    C    G        0      0        2 
  21  chr21_9012265   Sample    C    G        0      0        2 
  21  chr21_9015427     AAsi    T    G        0      0        2 
  21  chr21_9015427     AKia    T    G        0      0        2 
  21  chr21_9015427     AOna    T    G        0      0        2 
  21  chr21_9015427     ASom    T    G        0      0        2 
  21  chr21_9015427     HCab    T    G        1      2        2 
  21  chr21_9015427     HPrz    T    G        1      2        2 
  21  chr21_9015427     ZBoe    T    G        0      0        2 
  21  chr21_9015427     ZGre    T    G        0      0        2 
  21  chr21_9015427     ZHar    T    G        0      0        2 
  21  chr21_9015427   Sample    T    G        1      2        2 
  21  chr21_9032616     AAsi    G    A      0.5      1        2 
  21  chr21_9032616     AKia    G    A        0      0        2 
  21  chr21_9032616     AOna    G    A        0      0        2 
  21  chr21_9032616     ASom    G    A        1      2        2 
  21  chr21_9032616     HCab    G    A        0      0        2 
  21  chr21_9032616     HPrz    G    A        0      0        2 
  21  chr21_9032616     ZBoe    G    A        0      0        2 
  21  chr21_9032616     ZGre    G    A        0      0        2 
  21  chr21_9032616     ZHar    G    A        0      0        2 
  21  chr21_9032616   Sample    G    A        0      0        2 
  21  chr21_9033238     AAsi    T    C        0      0        2 
  21  chr21_9033238     AKia    T    C        1      2        2 
  21  chr21_9033238     AOna    T    C        1      2        2 
  21  chr21_9033238     ASom    T    C        0      0        2 
  21  chr21_9033238     HCab    T    C        0      0        2 
  21  chr21_9033238     HPrz    T    C        0      0        2 
  21  chr21_9033238     ZBoe    T    C        0      0        2 
  21  chr21_9033238     ZGre    T    C        0      0        2 
  21  chr21_9033238     ZHar    T    C        0      0        2 
  21  chr21_9033238   Sample    T    C        0      0        2 
  21  chr21_9045870     AAsi    A    G        0      0        2 
  21  chr21_9045870     AKia    A    G        0      0        2 
  21  chr21_9045870     AOna    A    G        0      0        2 
  21  chr21_9045870     ASom    A    G        0      0        2 
  21  chr21_9045870     HCab    A    G        0      0        2 
  21  chr21_9045870     HPrz    A    G        0      0        2 
  21  chr21_9045870     ZBoe    A    G      0.5      1        2 
  21  chr21_9045870     ZGre    A    G        0      0        2 
  21  chr21_9045870     ZHar    A    G        0      0        2 
  21  chr21_9045870   Sample    A    G        0      0        2 
  21  chr21_9046819     AAsi    A    C        0      0        2 
  21  chr21_9046819     AKia    A    C        0      0        2 
  21  chr21_9046819     AOna    A    C      0.5      1        2 
  21  chr21_9046819     ASom    A    C        0      0        2 
  21  chr21_9046819     HCab    A    C        0      0        2 
  21  chr21_9046819     HPrz    A    C        0      0        2 
  21  chr21_9046819     ZBoe    A    C        0      0        2 
  21  chr21_9046819     ZGre    A    C        0      0        2 
  21  chr21_9046819     ZHar    A    C        0      0        2 
  21  chr21_9046819   Sample    A    C        0      0        2 
  21  chr21_9048741     AAsi    G    A        1      2        2 
  21  chr21_9048741     AKia    G    A        0      0        2 
  21  chr21_9048741     AOna    G    A        0      0        2 
  21  chr21_9048741     ASom    G    A        1      2        2 
  21  chr21_9048741     HCab    G    A        0      0        2 
  21  chr21_9048741     HPrz    G    A        0      0        2 
  21  chr21_9048741     ZBoe    G    A        0      0        2 
  21  chr21_9048741     ZGre    G    A        0      0        2 
  21  chr21_9048741     ZHar    G    A        0      0        2 
  21  chr21_9048741   Sample    G    A        0      0        2 
  21  chr21_9067027     AAsi    A    G        0      0        2 
  21  chr21_9067027     AKia    A    G        0      0        2 
  21  chr21_9067027     AOna    A    G        0      0        2 
  21  chr21_9067027     ASom    A    G        0      0        2 
  21  chr21_9067027     HCab    A    G        1      2        2 
  21  chr21_9067027     HPrz    A    G        1      2        2 
  21  chr21_9067027     ZBoe    A    G        0      0        2 
  21  chr21_9067027     ZGre    A    G        0      0        2 
  21  chr21_9067027     ZHar    A    G        0      0        2 
  21  chr21_9067027   Sample    A    G        0      0        2 
  21  chr21_9077599     AAsi    T    C        0      0        2 
  21  chr21_9077599     AKia    T    C        0      0        2 
  21  chr21_9077599     AOna    T    C        0      0        2 
  21  chr21_9077599     ASom    T    C        0      0        2 
  21  chr21_9077599     HCab    T    C        0      0        2 
  21  chr21_9077599     HPrz    T    C        0      0        2 
  21  chr21_9077599     ZBoe    T    C      0.5      1        2 
  21  chr21_9077599     ZGre    T    C        0      0        2 
  21  chr21_9077599     ZHar    T    C        0      0        2 
  21  chr21_9077599   Sample    T    C        1      2        2 
  21  chr21_9077671     AAsi    T    G        0      0        2 
  21  chr21_9077671     AKia    T    G        0      0        2 
  21  chr21_9077671     AOna    T    G        0      0        2 
  21  chr21_9077671     ASom    T    G        0      0        2 
  21  chr21_9077671     HCab    T    G        0      0        2 
  21  chr21_9077671     HPrz    T    G        0      0        2 
  21  chr21_9077671     ZBoe    T    G        1      2        2 
  21  chr21_9077671     ZGre    T    G        1      2        2 
  21  chr21_9077671     ZHar    T    G        0      0        2 
  21  chr21_9077671   Sample    T    G        0      0        2 
  21  chr21_9080129     AAsi    G    T        0      0        2 
  21  chr21_9080129     AKia    G    T        0      0        2 
  21  chr21_9080129     AOna    G    T        0      0        2 
  21  chr21_9080129     ASom    G    T        0      0        2 
  21  chr21_9080129     HCab    G    T        1      2        2 
  21  chr21_9080129     HPrz    G    T        1      2        2 
  21  chr21_9080129     ZBoe    G    T        0      0        2 
  21  chr21_9080129     ZGre    G    T        0      0        2 
  21  chr21_9080129     ZHar    G    T        0      0        2 
  21  chr21_9080129   Sample    G    T        1      2        2 
  21  chr21_9096307     AAsi    T    A        1      2        2 
  21  chr21_9096307     AKia    T    A        0      0        2 
  21  chr21_9096307     AOna    T    A        0      0        2 
  21  chr21_9096307     ASom    T    A        0      0        2 
  21  chr21_9096307     HCab    T    A        0      0        2 
  21  chr21_9096307     HPrz    T    A        0      0        2 
  21  chr21_9096307     ZBoe    T    A        0      0        2 
  21  chr21_9096307     ZGre    T    A        0      0        2 
  21  chr21_9096307     ZHar    T    A        0      0        2 
  21  chr21_9096307   Sample    T    A        0      0        2 
  21  chr21_9101521     AAsi    C    T        0      0        2 
  21  chr21_9101521     AKia    C    T        0      0        2 
  21  chr21_9101521     AOna    C    T        0      0        2 
  21  chr21_9101521     ASom    C    T        0      0        2 
  21  chr21_9101521     HCab    C    T        0      0        2 
  21  chr21_9101521     HPrz    C    T        0      0        2 
  21  chr21_9101521     ZBoe    C    T        0      0        2 
  21  chr21_9101521     ZGre    C    T        1      2        2 
  21  chr21_9101521     ZHar    C    T        0      0        2 
  21  chr21_9101521   Sample    C    T        0      0        2 
  21  chr21_9106968     AAsi    G    A        0      0        2 
  21  chr21_9106968     AKia    G    A        0      0        2 
  21  chr21_9106968     AOna    G    A        0      0        2 
  21  chr21_9106968     ASom    G    A        0      0        2 
  21  chr21_9106968     HCab    G    A        1      2        2 
  21  chr21_9106968     HPrz    G    A        1      2        2 
  21  chr21_9106968     ZBoe    G    A        0      0        2 
  21  chr21_9106968     ZGre    G    A        0      0        2 
  21  chr21_9106968     ZHar    G    A        0      0        2 
  21  chr21_9106968   Sample    G    A        1      2        2 
  21  chr21_9117376     AAsi    T    C        0      0        2 
  21  chr21_9117376     AKia    T    C        0      0        2 
  21  chr21_9117376     AOna    T    C        0      0        2 
  21  chr21_9117376     ASom    T    C        1      2        2 
  21  chr21_9117376     HCab    T    C        0      0        2 
  21  chr21_9117376     HPrz    T    C        0      0        2 
  21  chr21_9117376     ZBoe    T    C        0      0        2 
  21  chr21_9117376     ZGre    T    C        0      0        2 
  21  chr21_9117376     ZHar    T    C        0      0        2 
  21  chr21_9117376   Sample    T    C        0      0        2 
  21  chr21_9121706     AAsi    T    A        0      0        2 
  21  chr21_9121706     AKia    T    A        0      0        2 
  21  chr21_9121706     AOna    T    A        0      0        2 
  21  chr21_9121706     ASom    T    A        0      0        2 
  21  chr21_9121706     HCab    T    A        1      2        2 
  21  chr21_9121706     HPrz    T    A        1      2        2 
  21  chr21_9121706     ZBoe    T    A        0      0        2 
  21  chr21_9121706     ZGre    T    A        0      0        2 
  21  chr21_9121706     ZHar    T    A        0      0        2 
  21  chr21_9121706   Sample    T    A        1      2        2 
  21  chr21_9126574     AAsi    A    G      0.5      1        2 
  21  chr21_9126574     AKia    A    G        0      0        2 
  21  chr21_9126574     AOna    A    G        0      0        2 
  21  chr21_9126574     ASom    A    G        0      0        2 
  21  chr21_9126574     HCab    A    G        0      0        2 
  21  chr21_9126574     HPrz    A    G        0      0        2 
  21  chr21_9126574     ZBoe    A    G        0      0        2 
  21  chr21_9126574     ZGre    A    G        0      0        2 
  21  chr21_9126574     ZHar    A    G        0      0        2 
  21  chr21_9126574   Sample    A    G        0      0        2 
  21  chr21_9127958     AAsi    G    C        0      0        2 
  21  chr21_9127958     AKia    G    C        1      2        2 
  21  chr21_9127958     AOna    G    C      0.5      1        2 
  21  chr21_9127958     ASom    G    C        0      0        2 
  21  chr21_9127958     HCab    G    C        0      0        2 
  21  chr21_9127958     HPrz    G    C        0      0        2 
  21  chr21_9127958     ZBoe    G    C        0      0        2 
  21  chr21_9127958     ZGre    G    C        0      0        2 
  21  chr21_9127958     ZHar    G    C        0      0        2 
  21  chr21_9127958   Sample    G    C        0      0        2 
  21  chr21_9145946     AAsi    A    G        0      0        2 
  21  chr21_9145946     AKia    A    G        0      0        2 
  21  chr21_9145946     AOna    A    G      0.5      1        2 
  21  chr21_9145946     ASom    A    G        0      0        2 
  21  chr21_9145946     HCab    A    G        0      0        2 
  21  chr21_9145946     HPrz    A    G        0      0        2 
  21  chr21_9145946     ZBoe    A    G        0      0        2 
  21  chr21_9145946     ZGre    A    G        0      0        2 
  21  chr21_9145946     ZHar    A    G        0      0        2 
  21  chr21_9145946   Sample    A    G        0      0        2 
  21  chr21_9147401     AAsi    T    C        0      0        2 
  21  chr21_9147401     AKia    T    C        0      0        2 
  21  chr21_9147401     AOna    T    C        0      0        2 
  21  chr21_9147401     ASom    T    C        0      0        2 
  21  chr21_9147401     HCab    T    C        0      0        2 
  21  chr21_9147401     HPrz    T    C        0      0        2 
  21  chr21_9147401     ZBoe    T    C        1      2        2 
  21  chr21_9147401     ZGre    T    C        0      0        2 
  21  chr21_9147401     ZHar    T    C        0      0        2 
  21  chr21_9147401   Sample    T    C        0      0        2 
  21  chr21_9166163     AAsi    A    G        0      0        2 
  21  chr21_9166163     AKia    A    G        0      0        2 
  21  chr21_9166163     AOna    A    G        0      0        2 
  21  chr21_9166163     ASom    A    G        0      0        2 
  21  chr21_9166163     HCab    A    G        1      2        2 
  21  chr21_9166163     HPrz    A    G        1      2        2 
  21  chr21_9166163     ZBoe    A    G        0      0        2 
  21  chr21_9166163     ZGre    A    G        0      0        2 
  21  chr21_9166163     ZHar    A    G        0      0        2 
  21  chr21_9166163   Sample    A    G        1      2        2 
  21  chr21_9193548     AAsi    T    C        0      0        2 
  21  chr21_9193548     AKia    T    C        0      0        2 
  21  chr21_9193548     AOna    T    C        0      0        2 
  21  chr21_9193548     ASom    T    C        0      0        2 
  21  chr21_9193548     HCab    T    C        0      0        2 
  21  chr21_9193548     HPrz    T    C        0      0        2 
  21  chr21_9193548     ZBoe    T    C      0.5      1        2 
  21  chr21_9193548     ZGre    T    C        0      0        2 
  21  chr21_9193548     ZHar    T    C        0      0        2 
  21  chr21_9193548   Sample    T    C        0      0        2 
  21  chr21_9200340     AAsi    C    T        0      0        2 
  21  chr21_9200340     AKia    C    T        0      0        2 
  21  chr21_9200340     AOna    C    T        0      0        2 
  21  chr21_9200340     ASom    C    T        0      0        2 
  21  chr21_9200340     HCab    C    T        1      2        2 
  21  chr21_9200340     HPrz    C    T        1      2        2 
  21  chr21_9200340     ZBoe    C    T        0      0        2 
  21  chr21_9200340     ZGre    C    T        0      0        2 
  21  chr21_9200340     ZHar    C    T        0      0        2 
  21  chr21_9200340   Sample    C    T        1      2        2 
  21  chr21_9205135     AAsi    C    T        0      0        2 
  21  chr21_9205135     AKia    C    T        0      0        2 
  21  chr21_9205135     AOna    C    T        0      0        2 
  21  chr21_9205135     ASom    C    T        0      0        2 
  21  chr21_9205135     HCab    C    T        0      0        2 
  21  chr21_9205135     HPrz    C    T        0      0        2 
  21  chr21_9205135     ZBoe    C    T        1      2        2 
  21  chr21_9205135     ZGre    C    T        0      0        2 
  21  chr21_9205135     ZHar    C    T        0      0        2 
  21  chr21_9205135   Sample    C    T        0      0        2 
  21  chr21_9209333     AAsi    T    C        0      0        2 
  21  chr21_9209333     AKia    T    C        0      0        2 
  21  chr21_9209333     AOna    T    C        0      0        2 
  21  chr21_9209333     ASom    T    C        0      0        2 
  21  chr21_9209333     HCab    T    C        0      0        2 
  21  chr21_9209333     HPrz    T    C        0      0        2 
  21  chr21_9209333     ZBoe    T    C        0      0        2 
  21  chr21_9209333     ZGre    T    C        1      2        2 
  21  chr21_9209333     ZHar    T    C        0      0        2 
  21  chr21_9209333   Sample    T    C        0      0        2 
  21  chr21_9217070     AAsi    G    A        0      0        2 
  21  chr21_9217070     AKia    G    A        0      0        2 
  21  chr21_9217070     AOna    G    A        0      0        2 
  21  chr21_9217070     ASom    G    A        0      0        2 
  21  chr21_9217070     HCab    G    A        1      2        2 
  21  chr21_9217070     HPrz    G    A        1      2        2 
  21  chr21_9217070     ZBoe    G    A        0      0        2 
  21  chr21_9217070     ZGre    G    A        0      0        2 
  21  chr21_9217070     ZHar    G    A        0      0        2 
  21  chr21_9217070   Sample    G    A        1      2        2 
  21  chr21_9222230     AAsi    G    A        0      0        2 
  21  chr21_9222230     AKia    G    A        1      2        2 
  21  chr21_9222230     AOna    G    A        1      2        2 
  21  chr21_9222230     ASom    G    A        0      0        2 
  21  chr21_9222230     HCab    G    A        0      0        2 
  21  chr21_9222230     HPrz    G    A        0      0        2 
  21  chr21_9222230     ZBoe    G    A        0      0        2 
  21  chr21_9222230     ZGre    G    A        0      0        2 
  21  chr21_9222230     ZHar    G    A        0      0        2 
  21  chr21_9222230   Sample    G    A        0      0        2 
  21  chr21_9224425     AAsi    A    G        0      0        2 
  21  chr21_9224425     AKia    A    G        0      0        2 
  21  chr21_9224425     AOna    A    G        0      0        2 
  21  chr21_9224425     ASom    A    G        0      0        2 
  21  chr21_9224425     HCab    A    G        0      0        2 
  21  chr21_9224425     HPrz    A    G        0      0        2 
  21  chr21_9224425     ZBoe    A    G        0      0        2 
  21  chr21_9224425     ZGre    A    G        1      2        2 
  21  chr21_9224425     ZHar    A    G        0      0        2 
  21  chr21_9224425   Sample    A    G        0      0        2 
  21  chr21_9228521     AAsi    G    A        0      0        2 
  21  chr21_9228521     AKia    G    A        0      0        2 
  21  chr21_9228521     AOna    G    A        0      0        2 
  21  chr21_9228521     ASom    G    A        0      0        2 
  21  chr21_9228521     HCab    G    A        0      0        2 
  21  chr21_9228521     HPrz    G    A        0      0        2 
  21  chr21_9228521     ZBoe    G    A        0      0        2 
  21  chr21_9228521     ZGre    G    A        0      0        2 
  21  chr21_9228521     ZHar    G    A        1      2        2 
  21  chr21_9228521   Sample    G    A        0      0        2 
  21  chr21_9230408     AAsi    C    G        0      0        2 
  21  chr21_9230408     AKia    C    G        0      0        2 
  21  chr21_9230408     AOna    C    G        0      0        2 
  21  chr21_9230408     ASom    C    G        0      0        2 
  21  chr21_9230408     HCab    C    G        1      2        2 
  21  chr21_9230408     HPrz    C    G        1      2        2 
  21  chr21_9230408     ZBoe    C    G        0      0        2 
  21  chr21_9230408     ZGre    C    G        0      0        2 
  21  chr21_9230408     ZHar    C    G        0      0        2 
  21  chr21_9230408   Sample    C    G        1      2        2 
  21  chr21_9231452     AAsi    C    T        0      0        2 
  21  chr21_9231452     AKia    C    T        0      0        2 
  21  chr21_9231452     AOna    C    T        0      0        2 
  21  chr21_9231452     ASom    C    T        0      0        2 
  21  chr21_9231452     HCab    C    T        0      0        2 
  21  chr21_9231452     HPrz    C    T        0      0        2 
  21  chr21_9231452     ZBoe    C    T        0      0        2 
  21  chr21_9231452     ZGre    C    T        1      2        2 
  21  chr21_9231452     ZHar    C    T        0      0        2 
  21  chr21_9231452   Sample    C    T        0      0        2 
  21  chr21_9239682     AAsi    C    T      0.5      1        2 
  21  chr21_9239682     AKia    C    T        0      0        2 
  21  chr21_9239682     AOna    C    T        0      0        2 
  21  chr21_9239682     ASom    C    T        0      0        2 
  21  chr21_9239682     HCab    C    T      0.5      1        2 
  21  chr21_9239682     HPrz    C    T        1      2        2 
  21  chr21_9239682     ZBoe    C    T        0      0        2 
  21  chr21_9239682     ZGre    C    T        0      0        2 
  21  chr21_9239682     ZHar    C    T        0      0        2 
  21  chr21_9239682   Sample    C    T        1      2        2 
  21  chr21_9243382     AAsi    A    G        0      0        2 
  21  chr21_9243382     AKia    A    G        0      0        2 
  21  chr21_9243382     AOna    A    G        0      0        2 
  21  chr21_9243382     ASom    A    G        0      0        2 
  21  chr21_9243382     HCab    A    G        1      2        2 
  21  chr21_9243382     HPrz    A    G        1      2        2 
  21  chr21_9243382     ZBoe    A    G        0      0        2 
  21  chr21_9243382     ZGre    A    G        0      0        2 
  21  chr21_9243382     ZHar    A    G        0      0        2 
  21  chr21_9243382   Sample    A    G        1      2        2 
  21  chr21_9246003     AAsi    T    C        0      0        2 
  21  chr21_9246003     AKia    T    C        0      0        2 
  21  chr21_9246003     AOna    T    C        0      0        2 
  21  chr21_9246003     ASom    T    C        0      0        2 
  21  chr21_9246003     HCab    T    C        0      0        2 
  21  chr21_9246003     HPrz    T    C        0      0        2 
  21  chr21_9246003     ZBoe    T    C        0      0        2 
  21  chr21_9246003     ZGre    T    C        1      2        2 
  21  chr21_9246003     ZHar    T    C        0      0        2 
  21  chr21_9246003   Sample    T    C        0      0        2 
  21  chr21_9251373     AAsi    C    T        0      0        2 
  21  chr21_9251373     AKia    C    T        0      0        2 
  21  chr21_9251373     AOna    C    T        0      0        2 
  21  chr21_9251373     ASom    C    T        0      0        2 
  21  chr21_9251373     HCab    C    T        0      0        2 
  21  chr21_9251373     HPrz    C    T        0      0        2 
  21  chr21_9251373     ZBoe    C    T        0      0        2 
  21  chr21_9251373     ZGre    C    T        0      0        2 
  21  chr21_9251373     ZHar    C    T        1      2        2 
  21  chr21_9251373   Sample    C    T        0      0        2 
  21  chr21_9264986     AAsi    T    C        0      0        2 
  21  chr21_9264986     AKia    T    C        0      0        2 
  21  chr21_9264986     AOna    T    C        0      0        2 
  21  chr21_9264986     ASom    T    C        0      0        2 
  21  chr21_9264986     HCab    T    C        1      2        2 
  21  chr21_9264986     HPrz    T    C        1      2        2 
  21  chr21_9264986     ZBoe    T    C        0      0        2 
  21  chr21_9264986     ZGre    T    C        0      0        2 
  21  chr21_9264986     ZHar    T    C        0      0        2 
  21  chr21_9264986   Sample    T    C        1      2        2 
  21  chr21_9266895     AAsi    C    A        0      0        2 
  21  chr21_9266895     AKia    C    A        0      0        2 
  21  chr21_9266895     AOna    C    A        0      0        2 
  21  chr21_9266895     ASom    C    A        1      2        2 
  21  chr21_9266895     HCab    C    A        0      0        2 
  21  chr21_9266895     HPrz    C    A        0      0        2 
  21  chr21_9266895     ZBoe    C    A        0      0        2 
  21  chr21_9266895     ZGre    C    A        0      0        2 
  21  chr21_9266895     ZHar    C    A        0      0        2 
  21  chr21_9266895   Sample    C    A        0      0        2 
  21  chr21_9272803     AAsi    C    T        0      0        2 
  21  chr21_9272803     AKia    C    T        0      0        2 
  21  chr21_9272803     AOna    C    T        0      0        2 
  21  chr21_9272803     ASom    C    T        0      0        2 
  21  chr21_9272803     HCab    C    T        0      0        2 
  21  chr21_9272803     HPrz    C    T        0      0        2 
  21  chr21_9272803     ZBoe    C    T      0.5      1        2 
  21  chr21_9272803     ZGre    C    T        0      0        2 
  21  chr21_9272803     ZHar    C    T        0      0        2 
  21  chr21_9272803   Sample    C    T        0      0        2 
  21  chr21_9274899     AAsi    C    A        0      0        2 
  21  chr21_9274899     AKia    C    A        0      0        2 
  21  chr21_9274899     AOna    C    A        0      0        2 
  21  chr21_9274899     ASom    C    A        0      0        2 
  21  chr21_9274899     HCab    C    A        1      2        2 
  21  chr21_9274899     HPrz    C    A        1      2        2 
  21  chr21_9274899     ZBoe    C    A        0      0        2 
  21  chr21_9274899     ZGre    C    A        0      0        2 
  21  chr21_9274899     ZHar    C    A        0      0        2 
  21  chr21_9274899   Sample    C    A        1      2        2 
  21  chr21_9280866     AAsi    A    C        0      0        2 
  21  chr21_9280866     AKia    A    C        0      0        2 
  21  chr21_9280866     AOna    A    C        0      0        2 
  21  chr21_9280866     ASom    A    C        0      0        2 
  21  chr21_9280866     HCab    A    C        0      0        2 
  21  chr21_9280866     HPrz    A    C        0      0        2 
  21  chr21_9280866     ZBoe    A    C      0.5      1        2 
  21  chr21_9280866     ZGre    A    C        0      0        2 
  21  chr21_9280866     ZHar    A    C        0      0        2 
  21  chr21_9280866   Sample    A    C        0      0        2 
  21  chr21_9281603     AAsi    C    A        0      0        2 
  21  chr21_9281603     AKia    C    A        0      0        2 
  21  chr21_9281603     AOna    C    A      0.5      1        2 
  21  chr21_9281603     ASom    C    A        0      0        2 
  21  chr21_9281603     HCab    C    A        0      0        2 
  21  chr21_9281603     HPrz    C    A        0      0        2 
  21  chr21_9281603     ZBoe    C    A        0      0        2 
  21  chr21_9281603     ZGre    C    A        0      0        2 
  21  chr21_9281603     ZHar    C    A        0      0        2 
  21  chr21_9281603   Sample    C    A        0      0        2 
  21  chr21_9283429     AAsi    T    C        0      0        2 
  21  chr21_9283429     AKia    T    C        0      0        2 
  21  chr21_9283429     AOna    T    C        0      0        2 
  21  chr21_9283429     ASom    T    C        0      0        2 
  21  chr21_9283429     HCab    T    C        0      0        2 
  21  chr21_9283429     HPrz    T    C        0      0        2 
  21  chr21_9283429     ZBoe    T    C        0      0        2 
  21  chr21_9283429     ZGre    T    C        1      2        2 
  21  chr21_9283429     ZHar    T    C        0      0        2 
  21  chr21_9283429   Sample    T    C        0      0        2 
  21  chr21_9289048     AAsi    T    C      0.5      1        2 
  21  chr21_9289048     AKia    T    C        0      0        2 
  21  chr21_9289048     AOna    T    C        0      0        2 
  21  chr21_9289048     ASom    T    C        0      0        2 
  21  chr21_9289048     HCab    T    C        0      0        2 
  21  chr21_9289048     HPrz    T    C        0      0        2 
  21  chr21_9289048     ZBoe    T    C        0      0        2 
  21  chr21_9289048     ZGre    T    C        0      0        2 
  21  chr21_9289048     ZHar    T    C        0      0        2 
  21  chr21_9289048   Sample    T    C        0      0        2 
  21  chr21_9290599     AAsi    A    G        0      0        2 
  21  chr21_9290599     AKia    A    G        0      0        2 
  21  chr21_9290599     AOna    A    G        0      0        2 
  21  chr21_9290599     ASom    A    G        0      0        2 
  21  chr21_9290599     HCab    A    G        1      2        2 
  21  chr21_9290599     HPrz    A    G        1      2        2 
  21  chr21_9290599     ZBoe    A    G        0      0        2 
  21  chr21_9290599     ZGre    A    G        0      0        2 
  21  chr21_9290599     ZHar    A    G        0      0        2 
  21  chr21_9290599   Sample    A    G        1      2        2 
  21  chr21_9291858     AAsi    G    C        0      0        2 
  21  chr21_9291858     AKia    G    C        0      0        2 
  21  chr21_9291858     AOna    G    C        0      0        2 
  21  chr21_9291858     ASom    G    C        1      2        2 
  21  chr21_9291858     HCab    G    C        1      2        2 
  21  chr21_9291858     HPrz    G    C        1      2        2 
  21  chr21_9291858     ZBoe    G    C        0      0        2 
  21  chr21_9291858     ZGre    G    C        0      0        2 
  21  chr21_9291858     ZHar    G    C        0      0        2 
  21  chr21_9291858   Sample    G    C        1      2        2 
  21  chr21_9308665     AAsi    G    A        0      0        2 
  21  chr21_9308665     AKia    G    A        0      0        2 
  21  chr21_9308665     AOna    G    A        0      0        2 
  21  chr21_9308665     ASom    G    A        0      0        2 
  21  chr21_9308665     HCab    G    A        1      2        2 
  21  chr21_9308665     HPrz    G    A        1      2        2 
  21  chr21_9308665     ZBoe    G    A        0      0        2 
  21  chr21_9308665     ZGre    G    A        0      0        2 
  21  chr21_9308665     ZHar    G    A        0      0        2 
  21  chr21_9308665   Sample    G    A        1      2        2 
  21  chr21_9321945     AAsi    A    G        0      0        2 
  21  chr21_9321945     AKia    A    G        0      0        2 
  21  chr21_9321945     AOna    A    G        0      0        2 
  21  chr21_9321945     ASom    A    G        0      0        2 
  21  chr21_9321945     HCab    A    G        0      0        2 
  21  chr21_9321945     HPrz    A    G        0      0        2 
  21  chr21_9321945     ZBoe    A    G        0      0        2 
  21  chr21_9321945     ZGre    A    G        1      2        2 
  21  chr21_9321945     ZHar    A    G        0      0        2 
  21  chr21_9321945   Sample    A    G        0      0        2 
  21  chr21_9333396     AAsi    C    G        0      0        2 
  21  chr21_9333396     AKia    C    G        0      0        2 
  21  chr21_9333396     AOna    C    G        0      0        2 
  21  chr21_9333396     ASom    C    G        0      0        2 
  21  chr21_9333396     HCab    C    G        1      2        2 
  21  chr21_9333396     HPrz    C    G        1      2        2 
  21  chr21_9333396     ZBoe    C    G        0      0        2 
  21  chr21_9333396     ZGre    C    G        0      0        2 
  21  chr21_9333396     ZHar    C    G        0      0        2 
  21  chr21_9333396   Sample    C    G        1      2        2 
  21  chr21_9335663     AAsi    C    T        0      0        2 
  21  chr21_9335663     AKia    C    T        0      0        2 
  21  chr21_9335663     AOna    C    T        0      0        2 
  21  chr21_9335663     ASom    C    T        0      0        2 
  21  chr21_9335663     HCab    C    T        1      2        2 
  21  chr21_9335663     HPrz    C    T        1      2        2 
  21  chr21_9335663     ZBoe    C    T        0      0        2 
  21  chr21_9335663     ZGre    C    T        0      0        2 
  21  chr21_9335663     ZHar    C    T        0      0        2 
  21  chr21_9335663   Sample    C    T        1      2        2 
  21  chr21_9339464     AAsi    A    G        0      0        2 
  21  chr21_9339464     AKia    A    G        0      0        2 
  21  chr21_9339464     AOna    A    G        0      0        2 
  21  chr21_9339464     ASom    A    G        0      0        2 
  21  chr21_9339464     HCab    A    G        0      0        2 
  21  chr21_9339464     HPrz    A    G        0      0        2 
  21  chr21_9339464     ZBoe    A    G      0.5      1        2 
  21  chr21_9339464     ZGre    A    G      0.5      1        2 
  21  chr21_9339464     ZHar    A    G        0      0        2 
  21  chr21_9339464   Sample    A    G        0      0        2 
  21  chr21_9339500     AAsi    T    A        0      0        2 
  21  chr21_9339500     AKia    T    A        0      0        2 
  21  chr21_9339500     AOna    T    A        0      0        2 
  21  chr21_9339500     ASom    T    A        0      0        2 
  21  chr21_9339500     HCab    T    A        1      2        2 
  21  chr21_9339500     HPrz    T    A        1      2        2 
  21  chr21_9339500     ZBoe    T    A        0      0        2 
  21  chr21_9339500     ZGre    T    A        0      0        2 
  21  chr21_9339500     ZHar    T    A        0      0        2 
  21  chr21_9339500   Sample    T    A        1      2        2 
  21  chr21_9341089     AAsi    C    T        0      0        2 
  21  chr21_9341089     AKia    C    T        0      0        2 
  21  chr21_9341089     AOna    C    T        0      0        2 
  21  chr21_9341089     ASom    C    T        0      0        2 
  21  chr21_9341089     HCab    C    T      0.5      1        2 
  21  chr21_9341089     HPrz    C    T        0      0        2 
  21  chr21_9341089     ZBoe    C    T        0      0        2 
  21  chr21_9341089     ZGre    C    T        0      0        2 
  21  chr21_9341089     ZHar    C    T        0      0        2 
  21  chr21_9341089   Sample    C    T        0      0        2 
  21  chr21_9344748     AAsi    C    G        0      0        2 
  21  chr21_9344748     AKia    C    G        0      0        2 
  21  chr21_9344748     AOna    C    G        0      0        2 
  21  chr21_9344748     ASom    C    G        0      0        2 
  21  chr21_9344748     HCab    C    G        0      0        2 
  21  chr21_9344748     HPrz    C    G        0      0        2 
  21  chr21_9344748     ZBoe    C    G        0      0        2 
  21  chr21_9344748     ZGre    C    G        0      0        2 
  21  chr21_9344748     ZHar    C    G      0.5      1        2 
  21  chr21_9344748   Sample    C    G        0      0        2 
  21  chr21_9346500     AAsi    C    T      0.5      1        2 
  21  chr21_9346500     AKia    C    T        0      0        2 
  21  chr21_9346500     AOna    C    T        0      0        2 
  21  chr21_9346500     ASom    C    T        0      0        2 
  21  chr21_9346500     HCab    C    T        0      0        2 
  21  chr21_9346500     HPrz    C    T        0      0        2 
  21  chr21_9346500     ZBoe    C    T        0      0        2 
  21  chr21_9346500     ZGre    C    T        0      0        2 
  21  chr21_9346500     ZHar    C    T        0      0        2 
  21  chr21_9346500   Sample    C    T        0      0        2 
  21  chr21_9348304     AAsi    A    G        1      2        2 
  21  chr21_9348304     AKia    A    G        0      0        2 
  21  chr21_9348304     AOna    A    G        0      0        2 
  21  chr21_9348304     ASom    A    G        1      2        2 
  21  chr21_9348304     HCab    A    G        0      0        2 
  21  chr21_9348304     HPrz    A    G        0      0        2 
  21  chr21_9348304     ZBoe    A    G        1      2        2 
  21  chr21_9348304     ZGre    A    G        1      2        2 
  21  chr21_9348304     ZHar    A    G        1      2        2 
  21  chr21_9348304   Sample    A    G        0      0        2 
  21  chr21_9352488     AAsi    C    T        0      0        2 
  21  chr21_9352488     AKia    C    T        1      2        2 
  21  chr21_9352488     AOna    C    T        1      2        2 
  21  chr21_9352488     ASom    C    T        0      0        2 
  21  chr21_9352488     HCab    C    T        0      0        2 
  21  chr21_9352488     HPrz    C    T        0      0        2 
  21  chr21_9352488     ZBoe    C    T        0      0        2 
  21  chr21_9352488     ZGre    C    T        0      0        2 
  21  chr21_9352488     ZHar    C    T        0      0        2 
  21  chr21_9352488   Sample    C    T        0      0        2 
  21  chr21_9366787     AAsi    C    T        0      0        2 
  21  chr21_9366787     AKia    C    T        0      0        2 
  21  chr21_9366787     AOna    C    T        0      0        2 
  21  chr21_9366787     ASom    C    T        0      0        2 
  21  chr21_9366787     HCab    C    T        1      2        2 
  21  chr21_9366787     HPrz    C    T        1      2        2 
  21  chr21_9366787     ZBoe    C    T        0      0        2 
  21  chr21_9366787     ZGre    C    T        0      0        2 
  21  chr21_9366787     ZHar    C    T        0      0        2 
  21  chr21_9366787   Sample    C    T        1      2        2 
  21  chr21_9367395     AAsi    C    T        0      0        2 
  21  chr21_9367395     AKia    C    T        0      0        2 
  21  chr21_9367395     AOna    C    T        0      0        2 
  21  chr21_9367395     ASom    C    T        0      0        2 
  21  chr21_9367395     HCab    C    T        1      2        2 
  21  chr21_9367395     HPrz    C    T      0.5      1        2 
  21  chr21_9367395     ZBoe    C    T        0      0        2 
  21  chr21_9367395     ZGre    C    T        0      0        2 
  21  chr21_9367395     ZHar    C    T        0      0        2 
  21  chr21_9367395   Sample    C    T        1      2        2 
  21  chr21_9374442     AAsi    A    C        0      0        2 
  21  chr21_9374442     AKia    A    C        0      0        2 
  21  chr21_9374442     AOna    A    C        0      0        2 
  21  chr21_9374442     ASom    A    C        0      0        2 
  21  chr21_9374442     HCab    A    C        1      2        2 
  21  chr21_9374442     HPrz    A    C        1      2        2 
  21  chr21_9374442     ZBoe    A    C        0      0        2 
  21  chr21_9374442     ZGre    A    C        0      0        2 
  21  chr21_9374442     ZHar    A    C        0      0        2 
  21  chr21_9374442   Sample    A    C        1      2        2 
  21  chr21_9376330     AAsi    C    T        0      0        2 
  21  chr21_9376330     AKia    C    T        0      0        2 
  21  chr21_9376330     AOna    C    T        0      0        2 
  21  chr21_9376330     ASom    C    T        0      0        2 
  21  chr21_9376330     HCab    C    T        0      0        2 
  21  chr21_9376330     HPrz    C    T        0      0        2 
  21  chr21_9376330     ZBoe    C    T      0.5      1        2 
  21  chr21_9376330     ZGre    C    T        0      0        2 
  21  chr21_9376330     ZHar    C    T        0      0        2 
  21  chr21_9376330   Sample    C    T        0      0        2 
  21  chr21_9384944     AAsi    C    T        1      2        2 
  21  chr21_9384944     AKia    C    T        1      2        2 
  21  chr21_9384944     AOna    C    T        1      2        2 
  21  chr21_9384944     ASom    C    T        1      2        2 
  21  chr21_9384944     HCab    C    T        0      0        2 
  21  chr21_9384944     HPrz    C    T        0      0        2 
  21  chr21_9384944     ZBoe    C    T        0      0        2 
  21  chr21_9384944     ZGre    C    T        0      0        2 
  21  chr21_9384944     ZHar    C    T        0      0        2 
  21  chr21_9384944   Sample    C    T        0      0        2 
  21  chr21_9390111     AAsi    A    G        0      0        2 
  21  chr21_9390111     AKia    A    G        0      0        2 
  21  chr21_9390111     AOna    A    G        0      0        2 
  21  chr21_9390111     ASom    A    G        0      0        2 
  21  chr21_9390111     HCab    A    G        0      0        2 
  21  chr21_9390111     HPrz    A    G      0.5      1        2 
  21  chr21_9390111     ZBoe    A    G        0      0        2 
  21  chr21_9390111     ZGre    A    G        0      0        2 
  21  chr21_9390111     ZHar    A    G        0      0        2 
  21  chr21_9390111   Sample    A    G        1      2        2 
  21  chr21_9395663     AAsi    C    G        1      2        2 
  21  chr21_9395663     AKia    C    G        1      2        2 
  21  chr21_9395663     AOna    C    G        1      2        2 
  21  chr21_9395663     ASom    C    G        1      2        2 
  21  chr21_9395663     HCab    C    G        0      0        2 
  21  chr21_9395663     HPrz    C    G        0      0        2 
  21  chr21_9395663     ZBoe    C    G      0.5      1        2 
  21  chr21_9395663     ZGre    C    G        0      0        2 
  21  chr21_9395663     ZHar    C    G        0      0        2 
  21  chr21_9395663   Sample    C    G        0      0        2 
  21  chr21_9396833     AAsi    A    G        0      0        2 
  21  chr21_9396833     AKia    A    G        0      0        2 
  21  chr21_9396833     AOna    A    G        0      0        2 
  21  chr21_9396833     ASom    A    G        0      0        2 
  21  chr21_9396833     HCab    A    G        1      2        2 
  21  chr21_9396833     HPrz    A    G        1      2        2 
  21  chr21_9396833     ZBoe    A    G        0      0        2 
  21  chr21_9396833     ZGre    A    G        0      0        2 
  21  chr21_9396833     ZHar    A    G        0      0        2 
  21  chr21_9396833   Sample    A    G        1      2        2 
  21  chr21_9398992     AAsi    T    C        0      0        2 
  21  chr21_9398992     AKia    T    C        0      0        2 
  21  chr21_9398992     AOna    T    C        0      0        2 
  21  chr21_9398992     ASom    T    C        0      0        2 
  21  chr21_9398992     HCab    T    C        0      0        2 
  21  chr21_9398992     HPrz    T    C        0      0        2 
  21  chr21_9398992     ZBoe    T    C        0      0        2 
  21  chr21_9398992     ZGre    T    C        1      2        2 
  21  chr21_9398992     ZHar    T    C        0      0        2 
  21  chr21_9398992   Sample    T    C        0      0        2 
  21  chr21_9401610     AAsi    G    C        0      0        2 
  21  chr21_9401610     AKia    G    C        0      0        2 
  21  chr21_9401610     AOna    G    C        0      0        2 
  21  chr21_9401610     ASom    G    C        0      0        2 
  21  chr21_9401610     HCab    G    C        0      0        2 
  21  chr21_9401610     HPrz    G    C        0      0        2 
  21  chr21_9401610     ZBoe    G    C        0      0        2 
  21  chr21_9401610     ZGre    G    C        1      2        2 
  21  chr21_9401610     ZHar    G    C        0      0        2 
  21  chr21_9401610   Sample    G    C        0      0        2 
  21  chr21_9412790     AAsi    T    C        0      0        2 
  21  chr21_9412790     AKia    T    C        0      0        2 
  21  chr21_9412790     AOna    T    C        0      0        2 
  21  chr21_9412790     ASom    T    C        0      0        2 
  21  chr21_9412790     HCab    T    C        0      0        2 
  21  chr21_9412790     HPrz    T    C        0      0        2 
  21  chr21_9412790     ZBoe    T    C      0.5      1        2 
  21  chr21_9412790     ZGre    T    C        0      0        2 
  21  chr21_9412790     ZHar    T    C        0      0        2 
  21  chr21_9412790   Sample    T    C        0      0        2 
  21  chr21_9413277     AAsi    G    A      0.5      1        2 
  21  chr21_9413277     AKia    G    A        0      0        2 
  21  chr21_9413277     AOna    G    A        0      0        2 
  21  chr21_9413277     ASom    G    A        0      0        2 
  21  chr21_9413277     HCab    G    A        0      0        2 
  21  chr21_9413277     HPrz    G    A        0      0        2 
  21  chr21_9413277     ZBoe    G    A        0      0        2 
  21  chr21_9413277     ZGre    G    A        0      0        2 
  21  chr21_9413277     ZHar    G    A        0      0        2 
  21  chr21_9413277   Sample    G    A        0      0        2 
  21  chr21_9416709     AAsi    C    A        0      0        2 
  21  chr21_9416709     AKia    C    A        0      0        2 
  21  chr21_9416709     AOna    C    A        0      0        2 
  21  chr21_9416709     ASom    C    A        0      0        2 
  21  chr21_9416709     HCab    C    A        1      2        2 
  21  chr21_9416709     HPrz    C    A        1      2        2 
  21  chr21_9416709     ZBoe    C    A        0      0        2 
  21  chr21_9416709     ZGre    C    A        0      0        2 
  21  chr21_9416709     ZHar    C    A        0      0        2 
  21  chr21_9416709   Sample    C    A        1      2        2 
  21  chr21_9422390     AAsi    T    A        0      0        2 
  21  chr21_9422390     AKia    T    A        0      0        2 
  21  chr21_9422390     AOna    T    A        0      0        2 
  21  chr21_9422390     ASom    T    A        0      0        2 
  21  chr21_9422390     HCab    T    A        1      2        2 
  21  chr21_9422390     HPrz    T    A        1      2        2 
  21  chr21_9422390     ZBoe    T    A        0      0        2 
  21  chr21_9422390     ZGre    T    A        0      0        2 
  21  chr21_9422390     ZHar    T    A        1      2        2 
  21  chr21_9422390   Sample    T    A        1      2        2 
  21  chr21_9428339     AAsi    T    A        0      0        2 
  21  chr21_9428339     AKia    T    A        0      0        2 
  21  chr21_9428339     AOna    T    A      0.5      1        2 
  21  chr21_9428339     ASom    T    A        0      0        2 
  21  chr21_9428339     HCab    T    A        0      0        2 
  21  chr21_9428339     HPrz    T    A        0      0        2 
  21  chr21_9428339     ZBoe    T    A        0      0        2 
  21  chr21_9428339     ZGre    T    A        0      0        2 
  21  chr21_9428339     ZHar    T    A        0      0        2 
  21  chr21_9428339   Sample    T    A        0      0        2 
  21  chr21_9428855     AAsi    C    T        0      0        2 
  21  chr21_9428855     AKia    C    T        1      2        2 
  21  chr21_9428855     AOna    C    T        1      2        2 
  21  chr21_9428855     ASom    C    T        0      0        2 
  21  chr21_9428855     HCab    C    T        0      0        2 
  21  chr21_9428855     HPrz    C    T        0      0        2 
  21  chr21_9428855     ZBoe    C    T        0      0        2 
  21  chr21_9428855     ZGre    C    T        0      0        2 
  21  chr21_9428855     ZHar    C    T        0      0        2 
  21  chr21_9428855   Sample    C    T        0      0        2 
  21  chr21_9432565     AAsi    T    G      0.5      1        2 
  21  chr21_9432565     AKia    T    G        0      0        2 
  21  chr21_9432565     AOna    T    G        0      0        2 
  21  chr21_9432565     ASom    T    G        0      0        2 
  21  chr21_9432565     HCab    T    G        0      0        2 
  21  chr21_9432565     HPrz    T    G        0      0        2 
  21  chr21_9432565     ZBoe    T    G        0      0        2 
  21  chr21_9432565     ZGre    T    G        0      0        2 
  21  chr21_9432565     ZHar    T    G        0      0        2 
  21  chr21_9432565   Sample    T    G        0      0        2 
  21  chr21_9438944     AAsi    C    G        0      0        2 
  21  chr21_9438944     AKia    C    G        0      0        2 
  21  chr21_9438944     AOna    C    G        0      0        2 
  21  chr21_9438944     ASom    C    G        0      0        2 
  21  chr21_9438944     HCab    C    G        0      0        2 
  21  chr21_9438944     HPrz    C    G        0      0        2 
  21  chr21_9438944     ZBoe    C    G        1      2        2 
  21  chr21_9438944     ZGre    C    G        0      0        2 
  21  chr21_9438944     ZHar    C    G        0      0        2 
  21  chr21_9438944   Sample    C    G        0      0        2 
  21  chr21_9451910     AAsi    C    T        0      0        2 
  21  chr21_9451910     AKia    C    T        0      0        2 
  21  chr21_9451910     AOna    C    T        0      0        2 
  21  chr21_9451910     ASom    C    T        0      0        2 
  21  chr21_9451910     HCab    C    T        1      2        2 
  21  chr21_9451910     HPrz    C    T        1      2        2 
  21  chr21_9451910     ZBoe    C    T        0      0        2 
  21  chr21_9451910     ZGre    C    T        0      0        2 
  21  chr21_9451910     ZHar    C    T        0      0        2 
  21  chr21_9451910   Sample    C    T        1      2        2 
  21  chr21_9456649     AAsi    C    G        0      0        2 
  21  chr21_9456649     AKia    C    G        0      0        2 
  21  chr21_9456649     AOna    C    G        0      0        2 
  21  chr21_9456649     ASom    C    G        0      0        2 
  21  chr21_9456649     HCab    C    G        1      2        2 
  21  chr21_9456649     HPrz    C    G        1      2        2 
  21  chr21_9456649     ZBoe    C    G        0      0        2 
  21  chr21_9456649     ZGre    C    G        0      0        2 
  21  chr21_9456649     ZHar    C    G        0      0        2 
  21  chr21_9456649   Sample    C    G        1      2        2 
  21  chr21_9456809     AAsi    G    A        0      0        2 
  21  chr21_9456809     AKia    G    A        0      0        2 
  21  chr21_9456809     AOna    G    A        0      0        2 
  21  chr21_9456809     ASom    G    A        0      0        2 
  21  chr21_9456809     HCab    G    A        1      2        2 
  21  chr21_9456809     HPrz    G    A        1      2        2 
  21  chr21_9456809     ZBoe    G    A        0      0        2 
  21  chr21_9456809     ZGre    G    A        0      0        2 
  21  chr21_9456809     ZHar    G    A        0      0        2 
  21  chr21_9456809   Sample    G    A        1      2        2 
  21  chr21_9471560     AAsi    C    T        0      0        2 
  21  chr21_9471560     AKia    C    T        0      0        2 
  21  chr21_9471560     AOna    C    T        0      0        2 
  21  chr21_9471560     ASom    C    T        0      0        2 
  21  chr21_9471560     HCab    C    T        1      2        2 
  21  chr21_9471560     HPrz    C    T        1      2        2 
  21  chr21_9471560     ZBoe    C    T        0      0        2 
  21  chr21_9471560     ZGre    C    T        0      0        2 
  21  chr21_9471560     ZHar    C    T        0      0        2 
  21  chr21_9471560   Sample    C    T        1      2        2 
  21  chr21_9473034     AAsi    A    G        0      0        2 
  21  chr21_9473034     AKia    A    G        0      0        2 
  21  chr21_9473034     AOna    A    G        0      0        2 
  21  chr21_9473034     ASom    A    G        0      0        2 
  21  chr21_9473034     HCab    A    G        0      0        2 
  21  chr21_9473034     HPrz    A    G        0      0        2 
  21  chr21_9473034     ZBoe    A    G        0      0        2 
  21  chr21_9473034     ZGre    A    G        0      0        2 
  21  chr21_9473034     ZHar    A    G      0.5      1        2 
  21  chr21_9473034   Sample    A    G        0      0        2 
  21  chr21_9474738     AAsi    G    T        0      0        2 
  21  chr21_9474738     AKia    G    T        0      0        2 
  21  chr21_9474738     AOna    G    T        0      0        2 
  21  chr21_9474738     ASom    G    T        0      0        2 
  21  chr21_9474738     HCab    G    T        1      2        2 
  21  chr21_9474738     HPrz    G    T        1      2        2 
  21  chr21_9474738     ZBoe    G    T        0      0        2 
  21  chr21_9474738     ZGre    G    T        0      0        2 
  21  chr21_9474738     ZHar    G    T        0      0        2 
  21  chr21_9474738   Sample    G    T        1      2        2 
  21  chr21_9478583     AAsi    T    C        0      0        2 
  21  chr21_9478583     AKia    T    C        1      2        2 
  21  chr21_9478583     AOna    T    C        1      2        2 
  21  chr21_9478583     ASom    T    C        0      0        2 
  21  chr21_9478583     HCab    T    C        0      0        2 
  21  chr21_9478583     HPrz    T    C        0      0        2 
  21  chr21_9478583     ZBoe    T    C        1      2        2 
  21  chr21_9478583     ZGre    T    C        1      2        2 
  21  chr21_9478583     ZHar    T    C      0.5      1        2 
  21  chr21_9478583   Sample    T    C        0      0        2 
  21  chr21_9482150     AAsi    T    C        0      0        2 
  21  chr21_9482150     AKia    T    C        0      0        2 
  21  chr21_9482150     AOna    T    C        0      0        2 
  21  chr21_9482150     ASom    T    C        0      0        2 
  21  chr21_9482150     HCab    T    C        1      2        2 
  21  chr21_9482150     HPrz    T    C        1      2        2 
  21  chr21_9482150     ZBoe    T    C        0      0        2 
  21  chr21_9482150     ZGre    T    C        0      0        2 
  21  chr21_9482150     ZHar    T    C        0      0        2 
  21  chr21_9482150   Sample    T    C        1      2        2 
  21  chr21_9487217     AAsi    G    A        0      0        2 
  21  chr21_9487217     AKia    G    A        0      0        2 
  21  chr21_9487217     AOna    G    A        0      0        2 
  21  chr21_9487217     ASom    G    A        0      0        2 
  21  chr21_9487217     HCab    G    A        1      2        2 
  21  chr21_9487217     HPrz    G    A        1      2        2 
  21  chr21_9487217     ZBoe    G    A        0      0        2 
  21  chr21_9487217     ZGre    G    A        0      0        2 
  21  chr21_9487217     ZHar    G    A        0      0        2 
  21  chr21_9487217   Sample    G    A        1      2        2 
  21  chr21_9493792     AAsi    T    A      0.5      1        2 
  21  chr21_9493792     AKia    T    A        0      0        2 
  21  chr21_9493792     AOna    T    A        0      0        2 
  21  chr21_9493792     ASom    T    A        0      0        2 
  21  chr21_9493792     HCab    T    A        0      0        2 
  21  chr21_9493792     HPrz    T    A        0      0        2 
  21  chr21_9493792     ZBoe    T    A        0      0        2 
  21  chr21_9493792     ZGre    T    A        0      0        2 
  21  chr21_9493792     ZHar    T    A        0      0        2 
  21  chr21_9493792   Sample    T    A        0      0        2 
  21  chr21_9496246     AAsi    A    G        0      0        2 
  21  chr21_9496246     AKia    A    G        0      0        2 
  21  chr21_9496246     AOna    A    G        0      0        2 
  21  chr21_9496246     ASom    A    G        0      0        2 
  21  chr21_9496246     HCab    A    G        1      2        2 
  21  chr21_9496246     HPrz    A    G      0.5      1        2 
  21  chr21_9496246     ZBoe    A    G        0      0        2 
  21  chr21_9496246     ZGre    A    G        0      0        2 
  21  chr21_9496246     ZHar    A    G        0      0        2 
  21  chr21_9496246   Sample    A    G        0      0        2 
  21  chr21_9505145     AAsi    T    C      0.5      1        2 
  21  chr21_9505145     AKia    T    C        0      0        2 
  21  chr21_9505145     AOna    T    C        0      0        2 
  21  chr21_9505145     ASom    T    C        0      0        2 
  21  chr21_9505145     HCab    T    C        0      0        2 
  21  chr21_9505145     HPrz    T    C        0      0        2 
  21  chr21_9505145     ZBoe    T    C        0      0        2 
  21  chr21_9505145     ZGre    T    C        0      0        2 
  21  chr21_9505145     ZHar    T    C        0      0        2 
  21  chr21_9505145   Sample    T    C        0      0        2 
  21  chr21_9532132     AAsi    C    T        0      0        2 
  21  chr21_9532132     AKia    C    T        0      0        2 
  21  chr21_9532132     AOna    C    T        0      0        2 
  21  chr21_9532132     ASom    C    T        0      0        2 
  21  chr21_9532132     HCab    C    T        0      0        2 
  21  chr21_9532132     HPrz    C    T      0.5      1        2 
  21  chr21_9532132     ZBoe    C    T        0      0        2 
  21  chr21_9532132     ZGre    C    T        0      0        2 
  21  chr21_9532132     ZHar    C    T        0      0        2 
  21  chr21_9532132   Sample    C    T        0      0        2 
  21  chr21_9535869     AAsi    T    A        0      0        2 
  21  chr21_9535869     AKia    T    A        0      0        2 
  21  chr21_9535869     AOna    T    A        0      0        2 
  21  chr21_9535869     ASom    T    A        0      0        2 
  21  chr21_9535869     HCab    T    A        0      0        2 
  21  chr21_9535869     HPrz    T    A      0.5      1        2 
  21  chr21_9535869     ZBoe    T    A        0      0        2 
  21  chr21_9535869     ZGre    T    A        0      0        2 
  21  chr21_9535869     ZHar    T    A        0      0        2 
  21  chr21_9535869   Sample    T    A        0      0        2 
  21  chr21_9541702     AAsi    A    C        0      0        2 
  21  chr21_9541702     AKia    A    C        0      0        2 
  21  chr21_9541702     AOna    A    C        0      0        2 
  21  chr21_9541702     ASom    A    C        0      0        2 
  21  chr21_9541702     HCab    A    C        1      2        2 
  21  chr21_9541702     HPrz    A    C        1      2        2 
  21  chr21_9541702     ZBoe    A    C        0      0        2 
  21  chr21_9541702     ZGre    A    C        0      0        2 
  21  chr21_9541702     ZHar    A    C        0      0        2 
  21  chr21_9541702   Sample    A    C        1      2        2 
  21  chr21_9543081     AAsi    C    T        0      0        2 
  21  chr21_9543081     AKia    C    T        0      0        2 
  21  chr21_9543081     AOna    C    T        0      0        2 
  21  chr21_9543081     ASom    C    T        0      0        2 
  21  chr21_9543081     HCab    C    T        1      2        2 
  21  chr21_9543081     HPrz    C    T        1      2        2 
  21  chr21_9543081     ZBoe    C    T        0      0        2 
  21  chr21_9543081     ZGre    C    T        0      0        2 
  21  chr21_9543081     ZHar    C    T        0      0        2 
  21  chr21_9543081   Sample    C    T        1      2        2 
  21  chr21_9545558     AAsi    T    G        0      0        2 
  21  chr21_9545558     AKia    T    G        0      0        2 
  21  chr21_9545558     AOna    T    G        0      0        2 
  21  chr21_9545558     ASom    T    G        0      0        2 
  21  chr21_9545558     HCab    T    G        0      0        2 
  21  chr21_9545558     HPrz    T    G        0      0        2 
  21  chr21_9545558     ZBoe    T    G        0      0        2 
  21  chr21_9545558     ZGre    T    G      0.5      1        2 
  21  chr21_9545558     ZHar    T    G        0      0        2 
  21  chr21_9545558   Sample    T    G        0      0        2 
  21  chr21_9568659     AAsi    G    A        0      0        2 
  21  chr21_9568659     AKia    G    A        0      0        2 
  21  chr21_9568659     AOna    G    A        0      0        2 
  21  chr21_9568659     ASom    G    A        0      0        2 
  21  chr21_9568659     HCab    G    A        0      0        2 
  21  chr21_9568659     HPrz    G    A        0      0        2 
  21  chr21_9568659     ZBoe    G    A        0      0        2 
  21  chr21_9568659     ZGre    G    A        0      0        2 
  21  chr21_9568659     ZHar    G    A        1      2        2 
  21  chr21_9568659   Sample    G    A        0      0        2 
  21  chr21_9571828     AAsi    G    A        0      0        2 
  21  chr21_9571828     AKia    G    A        0      0        2 
  21  chr21_9571828     AOna    G    A        0      0        2 
  21  chr21_9571828     ASom    G    A        0      0        2 
  21  chr21_9571828     HCab    G    A        0      0        2 
  21  chr21_9571828     HPrz    G    A        0      0        2 
  21  chr21_9571828     ZBoe    G    A        0      0        2 
  21  chr21_9571828     ZGre    G    A        0      0        2 
  21  chr21_9571828     ZHar    G    A      0.5      1        2 
  21  chr21_9571828   Sample    G    A        0      0        2 
  21  chr21_9572585     AAsi    A    G        0      0        2 
  21  chr21_9572585     AKia    A    G        0      0        2 
  21  chr21_9572585     AOna    A    G        0      0        2 
  21  chr21_9572585     ASom    A    G        0      0        2 
  21  chr21_9572585     HCab    A    G        0      0        2 
  21  chr21_9572585     HPrz    A    G        0      0        2 
  21  chr21_9572585     ZBoe    A    G      0.5      1        2 
  21  chr21_9572585     ZGre    A    G        0      0        2 
  21  chr21_9572585     ZHar    A    G        0      0        2 
  21  chr21_9572585   Sample    A    G        0      0        2 
  21  chr21_9575369     AAsi    C    T        0      0        2 
  21  chr21_9575369     AKia    C    T        0      0        2 
  21  chr21_9575369     AOna    C    T        0      0        2 
  21  chr21_9575369     ASom    C    T        0      0        2 
  21  chr21_9575369     HCab    C    T        0      0        2 
  21  chr21_9575369     HPrz    C    T        0      0        2 
  21  chr21_9575369     ZBoe    C    T      0.5      1        2 
  21  chr21_9575369     ZGre    C    T        0      0        2 
  21  chr21_9575369     ZHar    C    T        0      0        2 
  21  chr21_9575369   Sample    C    T        0      0        2 
  21  chr21_9587499     AAsi    T    G        0      0        2 
  21  chr21_9587499     AKia    T    G        0      0        2 
  21  chr21_9587499     AOna    T    G        0      0        2 
  21  chr21_9587499     ASom    T    G        0      0        2 
  21  chr21_9587499     HCab    T    G        1      2        2 
  21  chr21_9587499     HPrz    T    G        1      2        2 
  21  chr21_9587499     ZBoe    T    G        0      0        2 
  21  chr21_9587499     ZGre    T    G        0      0        2 
  21  chr21_9587499     ZHar    T    G        0      0        2 
  21  chr21_9587499   Sample    T    G        1      2        2 
  21  chr21_9589730     AAsi    T    C        1      2        2 
  21  chr21_9589730     AKia    T    C        0      0        2 
  21  chr21_9589730     AOna    T    C        0      0        2 
  21  chr21_9589730     ASom    T    C        0      0        2 
  21  chr21_9589730     HCab    T    C        0      0        2 
  21  chr21_9589730     HPrz    T    C        0      0        2 
  21  chr21_9589730     ZBoe    T    C        0      0        2 
  21  chr21_9589730     ZGre    T    C        0      0        2 
  21  chr21_9589730     ZHar    T    C        0      0        2 
  21  chr21_9589730   Sample    T    C        0      0        2 
  21  chr21_9594847     AAsi    A    C        0      0        2 
  21  chr21_9594847     AKia    A    C        0      0        2 
  21  chr21_9594847     AOna    A    C        0      0        2 
  21  chr21_9594847     ASom    A    C        0      0        2 
  21  chr21_9594847     HCab    A    C        1      2        2 
  21  chr21_9594847     HPrz    A    C        1      2        2 
  21  chr21_9594847     ZBoe    A    C        0      0        2 
  21  chr21_9594847     ZGre    A    C        0      0        2 
  21  chr21_9594847     ZHar    A    C        0      0        2 
  21  chr21_9594847   Sample    A    C        1      2        2 
  21  chr21_9598143     AAsi    A    T        0      0        2 
  21  chr21_9598143     AKia    A    T        0      0        2 
  21  chr21_9598143     AOna    A    T        0      0        2 
  21  chr21_9598143     ASom    A    T        0      0        2 
  21  chr21_9598143     HCab    A    T        1      2        2 
  21  chr21_9598143     HPrz    A    T        1      2        2 
  21  chr21_9598143     ZBoe    A    T        0      0        2 
  21  chr21_9598143     ZGre    A    T        0      0        2 
  21  chr21_9598143     ZHar    A    T        0      0        2 
  21  chr21_9598143   Sample    A    T        1      2        2 
  21  chr21_9599289     AAsi    A    G        0      0        2 
  21  chr21_9599289     AKia    A    G        1      2        2 
  21  chr21_9599289     AOna    A    G      0.5      1        2 
  21  chr21_9599289     ASom    A    G        0      0        2 
  21  chr21_9599289     HCab    A    G        0      0        2 
  21  chr21_9599289     HPrz    A    G        0      0        2 
  21  chr21_9599289     ZBoe    A    G        0      0        2 
  21  chr21_9599289     ZGre    A    G        0      0        2 
  21  chr21_9599289     ZHar    A    G        0      0        2 
  21  chr21_9599289   Sample    A    G        0      0        2 
  21  chr21_9607933     AAsi    C    T        0      0        2 
  21  chr21_9607933     AKia    C    T        0      0        2 
  21  chr21_9607933     AOna    C    T        0      0        2 
  21  chr21_9607933     ASom    C    T        0      0        2 
  21  chr21_9607933     HCab    C    T        1      2        2 
  21  chr21_9607933     HPrz    C    T        1      2        2 
  21  chr21_9607933     ZBoe    C    T        0      0        2 
  21  chr21_9607933     ZGre    C    T        0      0        2 
  21  chr21_9607933     ZHar    C    T        0      0        2 
  21  chr21_9607933   Sample    C    T        1      2        2 
  21  chr21_9614472     AAsi    A    T        0      0        2 
  21  chr21_9614472     AKia    A    T        0      0        2 
  21  chr21_9614472     AOna    A    T        0      0        2 
  21  chr21_9614472     ASom    A    T        0      0        2 
  21  chr21_9614472     HCab    A    T        0      0        2 
  21  chr21_9614472     HPrz    A    T        0      0        2 
  21  chr21_9614472     ZBoe    A    T      0.5      1        2 
  21  chr21_9614472     ZGre    A    T        0      0        2 
  21  chr21_9614472     ZHar    A    T        0      0        2 
  21  chr21_9614472   Sample    A    T        0      0        2 
  21  chr21_9619494     AAsi    T    C        0      0        2 
  21  chr21_9619494     AKia    T    C        0      0        2 
  21  chr21_9619494     AOna    T    C        0      0        2 
  21  chr21_9619494     ASom    T    C        0      0        2 
  21  chr21_9619494     HCab    T    C        1      2        2 
  21  chr21_9619494     HPrz    T    C      0.5      1        2 
  21  chr21_9619494     ZBoe    T    C        0      0        2 
  21  chr21_9619494     ZGre    T    C        0      0        2 
  21  chr21_9619494     ZHar    T    C        0      0        2 
  21  chr21_9619494   Sample    T    C        0      0        2 
  21  chr21_9625815     AAsi    C    A        0      0        2 
  21  chr21_9625815     AKia    C    A        0      0        2 
  21  chr21_9625815     AOna    C    A      0.5      1        2 
  21  chr21_9625815     ASom    C    A        0      0        2 
  21  chr21_9625815     HCab    C    A        0      0        2 
  21  chr21_9625815     HPrz    C    A        0      0        2 
  21  chr21_9625815     ZBoe    C    A        0      0        2 
  21  chr21_9625815     ZGre    C    A        0      0        2 
  21  chr21_9625815     ZHar    C    A        0      0        2 
  21  chr21_9625815   Sample    C    A        0      0        2 
  21  chr21_9634258     AAsi    G    T        0      0        2 
  21  chr21_9634258     AKia    G    T        0      0        2 
  21  chr21_9634258     AOna    G    T        0      0        2 
  21  chr21_9634258     ASom    G    T        0      0        2 
  21  chr21_9634258     HCab    G    T        0      0        2 
  21  chr21_9634258     HPrz    G    T        0      0        2 
  21  chr21_9634258     ZBoe    G    T        0      0        2 
  21  chr21_9634258     ZGre    G    T        1      2        2 
  21  chr21_9634258     ZHar    G    T        0      0        2 
  21  chr21_9634258   Sample    G    T        0      0        2 
  21  chr21_9636429     AAsi    T    C        0      0        2 
  21  chr21_9636429     AKia    T    C        0      0        2 
  21  chr21_9636429     AOna    T    C        0      0        2 
  21  chr21_9636429     ASom    T    C        0      0        2 
  21  chr21_9636429     HCab    T    C        1      2        2 
  21  chr21_9636429     HPrz    T    C        1      2        2 
  21  chr21_9636429     ZBoe    T    C        0      0        2 
  21  chr21_9636429     ZGre    T    C        0      0        2 
  21  chr21_9636429     ZHar    T    C        0      0        2 
  21  chr21_9636429   Sample    T    C        1      2        2 
  21  chr21_9643665     AAsi    T    G        0      0        2 
  21  chr21_9643665     AKia    T    G        0      0        2 
  21  chr21_9643665     AOna    T    G        0      0        2 
  21  chr21_9643665     ASom    T    G        0      0        2 
  21  chr21_9643665     HCab    T    G        1      2        2 
  21  chr21_9643665     HPrz    T    G        1      2        2 
  21  chr21_9643665     ZBoe    T    G        0      0        2 
  21  chr21_9643665     ZGre    T    G        0      0        2 
  21  chr21_9643665     ZHar    T    G        0      0        2 
  21  chr21_9643665   Sample    T    G        1      2        2 
  21  chr21_9644852     AAsi    G    T        0      0        2 
  21  chr21_9644852     AKia    G    T        0      0        2 
  21  chr21_9644852     AOna    G    T        0      0        2 
  21  chr21_9644852     ASom    G    T        0      0        2 
  21  chr21_9644852     HCab    G    T        1      2        2 
  21  chr21_9644852     HPrz    G    T        1      2        2 
  21  chr21_9644852     ZBoe    G    T        0      0        2 
  21  chr21_9644852     ZGre    G    T        0      0        2 
  21  chr21_9644852     ZHar    G    T        0      0        2 
  21  chr21_9644852   Sample    G    T        1      2        2 
  21  chr21_9650882     AAsi    G    A        0      0        2 
  21  chr21_9650882     AKia    G    A        1      2        2 
  21  chr21_9650882     AOna    G    A        1      2        2 
  21  chr21_9650882     ASom    G    A        0      0        2 
  21  chr21_9650882     HCab    G    A        0      0        2 
  21  chr21_9650882     HPrz    G    A        0      0        2 
  21  chr21_9650882     ZBoe    G    A        0      0        2 
  21  chr21_9650882     ZGre    G    A        0      0        2 
  21  chr21_9650882     ZHar    G    A        0      0        2 
  21  chr21_9650882   Sample    G    A        0      0        2 
  21  chr21_9656792     AAsi    C    A        0      0        2 
  21  chr21_9656792     AKia    C    A        1      2        2 
  21  chr21_9656792     AOna    C    A        1      2        2 
  21  chr21_9656792     ASom    C    A        0      0        2 
  21  chr21_9656792     HCab    C    A        0      0        2 
  21  chr21_9656792     HPrz    C    A        0      0        2 
  21  chr21_9656792     ZBoe    C    A        0      0        2 
  21  chr21_9656792     ZGre    C    A        0      0        2 
  21  chr21_9656792     ZHar    C    A        0      0        2 
  21  chr21_9656792   Sample    C    A        0      0        2 
  21  chr21_9668878     AAsi    G    T        1      2        2 
  21  chr21_9668878     AKia    G    T        0      0        2 
  21  chr21_9668878     AOna    G    T        0      0        2 
  21  chr21_9668878     ASom    G    T        1      2        2 
  21  chr21_9668878     HCab    G    T        0      0        2 
  21  chr21_9668878     HPrz    G    T        0      0        2 
  21  chr21_9668878     ZBoe    G    T        0      0        2 
  21  chr21_9668878     ZGre    G    T        0      0        2 
  21  chr21_9668878     ZHar    G    T        0      0        2 
  21  chr21_9668878   Sample    G    T        0      0        2 
  21  chr21_9669527     AAsi    A    G        1      2        2 
  21  chr21_9669527     AKia    A    G        0      0        2 
  21  chr21_9669527     AOna    A    G        0      0        2 
  21  chr21_9669527     ASom    A    G        1      2        2 
  21  chr21_9669527     HCab    A    G        0      0        2 
  21  chr21_9669527     HPrz    A    G        0      0        2 
  21  chr21_9669527     ZBoe    A    G        0      0        2 
  21  chr21_9669527     ZGre    A    G        0      0        2 
  21  chr21_9669527     ZHar    A    G        0      0        2 
  21  chr21_9669527   Sample    A    G        0      0        2 
  21  chr21_9672261     AAsi    A    G        0      0        2 
  21  chr21_9672261     AKia    A    G        0      0        2 
  21  chr21_9672261     AOna    A    G        0      0        2 
  21  chr21_9672261     ASom    A    G        0      0        2 
  21  chr21_9672261     HCab    A    G        1      2        2 
  21  chr21_9672261     HPrz    A    G        1      2        2 
  21  chr21_9672261     ZBoe    A    G        0      0        2 
  21  chr21_9672261     ZGre    A    G        0      0        2 
  21  chr21_9672261     ZHar    A    G        0      0        2 
  21  chr21_9672261   Sample    A    G        1      2        2 
  21  chr21_9673558     AAsi    T    G        0      0        2 
  21  chr21_9673558     AKia    T    G        0      0        2 
  21  chr21_9673558     AOna    T    G        0      0        2 
  21  chr21_9673558     ASom    T    G        0      0        2 
  21  chr21_9673558     HCab    T    G        0      0        2 
  21  chr21_9673558     HPrz    T    G        0      0        2 
  21  chr21_9673558     ZBoe    T    G        0      0        2 
  21  chr21_9673558     ZGre    T    G        0      0        2 
  21  chr21_9673558     ZHar    T    G      0.5      1        2 
  21  chr21_9673558   Sample    T    G        0      0        2 
  21  chr21_9675974     AAsi    T    C        0      0        2 
  21  chr21_9675974     AKia    T    C        0      0        2 
  21  chr21_9675974     AOna    T    C        0      0        2 
  21  chr21_9675974     ASom    T    C        0      0        2 
  21  chr21_9675974     HCab    T    C        1      2        2 
  21  chr21_9675974     HPrz    T    C        1      2        2 
  21  chr21_9675974     ZBoe    T    C        0      0        2 
  21  chr21_9675974     ZGre    T    C        0      0        2 
  21  chr21_9675974     ZHar    T    C        0      0        2 
  21  chr21_9675974   Sample    T    C        1      2        2 
  21  chr21_9679846     AAsi    T    C        1      2        2 
  21  chr21_9679846     AKia    T    C        1      2        2 
  21  chr21_9679846     AOna    T    C        1      2        2 
  21  chr21_9679846     ASom    T    C        1      2        2 
  21  chr21_9679846     HCab    T    C        0      0        2 
  21  chr21_9679846     HPrz    T    C        0      0        2 
  21  chr21_9679846     ZBoe    T    C        0      0        2 
  21  chr21_9679846     ZGre    T    C        0      0        2 
  21  chr21_9679846     ZHar    T    C        0      0        2 
  21  chr21_9679846   Sample    T    C        0      0        2 
  21  chr21_9686919     AAsi    G    A        1      2        2 
  21  chr21_9686919     AKia    G    A        0      0        2 
  21  chr21_9686919     AOna    G    A        0      0        2 
  21  chr21_9686919     ASom    G    A        1      2        2 
  21  chr21_9686919     HCab    G    A        0      0        2 
  21  chr21_9686919     HPrz    G    A        0      0        2 
  21  chr21_9686919     ZBoe    G    A        0      0        2 
  21  chr21_9686919     ZGre    G    A        0      0        2 
  21  chr21_9686919     ZHar    G    A        0      0        2 
  21  chr21_9686919   Sample    G    A        0      0        2 
  21  chr21_9689455     AAsi    C    A        0      0        2 
  21  chr21_9689455     AKia    C    A        0      0        2 
  21  chr21_9689455     AOna    C    A        0      0        2 
  21  chr21_9689455     ASom    C    A        1      2        2 
  21  chr21_9689455     HCab    C    A        0      0        2 
  21  chr21_9689455     HPrz    C    A        0      0        2 
  21  chr21_9689455     ZBoe    C    A        0      0        2 
  21  chr21_9689455     ZGre    C    A        0      0        2 
  21  chr21_9689455     ZHar    C    A        0      0        2 
  21  chr21_9689455   Sample    C    A        0      0        2 
  21  chr21_9703330     AAsi    A    G        0      0        2 
  21  chr21_9703330     AKia    A    G        0      0        2 
  21  chr21_9703330     AOna    A    G        0      0        2 
  21  chr21_9703330     ASom    A    G        0      0        2 
  21  chr21_9703330     HCab    A    G        1      2        2 
  21  chr21_9703330     HPrz    A    G        1      2        2 
  21  chr21_9703330     ZBoe    A    G        0      0        2 
  21  chr21_9703330     ZGre    A    G        0      0        2 
  21  chr21_9703330     ZHar    A    G        0      0        2 
  21  chr21_9703330   Sample    A    G        0      0        2 
  21  chr21_9704756     AAsi    C    T        1      2        2 
  21  chr21_9704756     AKia    C    T        0      0        2 
  21  chr21_9704756     AOna    C    T        0      0        2 
  21  chr21_9704756     ASom    C    T        1      2        2 
  21  chr21_9704756     HCab    C    T        0      0        2 
  21  chr21_9704756     HPrz    C    T        0      0        2 
  21  chr21_9704756     ZBoe    C    T        0      0        2 
  21  chr21_9704756     ZGre    C    T        0      0        2 
  21  chr21_9704756     ZHar    C    T        0      0        2 
  21  chr21_9704756   Sample    C    T        0      0        2 
  21  chr21_9723571     AAsi    C    T        0      0        2 
  21  chr21_9723571     AKia    C    T        0      0        2 
  21  chr21_9723571     AOna    C    T        0      0        2 
  21  chr21_9723571     ASom    C    T        0      0        2 
  21  chr21_9723571     HCab    C    T        0      0        2 
  21  chr21_9723571     HPrz    C    T        0      0        2 
  21  chr21_9723571     ZBoe    C    T        0      0        2 
  21  chr21_9723571     ZGre    C    T      0.5      1        2 
  21  chr21_9723571     ZHar    C    T        0      0        2 
  21  chr21_9723571   Sample    C    T        0      0        2 
  21  chr21_9730967     AAsi    C    T        0      0        2 
  21  chr21_9730967     AKia    C    T        0      0        2 
  21  chr21_9730967     AOna    C    T        0      0        2 
  21  chr21_9730967     ASom    C    T        0      0        2 
  21  chr21_9730967     HCab    C    T        0      0        2 
  21  chr21_9730967     HPrz    C    T        0      0        2 
  21  chr21_9730967     ZBoe    C    T      0.5      1        2 
  21  chr21_9730967     ZGre    C    T        0      0        2 
  21  chr21_9730967     ZHar    C    T        0      0        2 
  21  chr21_9730967   Sample    C    T        0      0        2 
  21  chr21_9734932     AAsi    C    T        0      0        2 
  21  chr21_9734932     AKia    C    T        0      0        2 
  21  chr21_9734932     AOna    C    T        0      0        2 
  21  chr21_9734932     ASom    C    T        0      0        2 
  21  chr21_9734932     HCab    C    T        1      2        2 
  21  chr21_9734932     HPrz    C    T        1      2        2 
  21  chr21_9734932     ZBoe    C    T        0      0        2 
  21  chr21_9734932     ZGre    C    T        0      0        2 
  21  chr21_9734932     ZHar    C    T        0      0        2 
  21  chr21_9734932   Sample    C    T        1      2        2 
  21  chr21_9752922     AAsi    G    A        0      0        2 
  21  chr21_9752922     AKia    G    A        0      0        2 
  21  chr21_9752922     AOna    G    A        0      0        2 
  21  chr21_9752922     ASom    G    A        1      2        2 
  21  chr21_9752922     HCab    G    A        0      0        2 
  21  chr21_9752922     HPrz    G    A        0      0        2 
  21  chr21_9752922     ZBoe    G    A        0      0        2 
  21  chr21_9752922     ZGre    G    A        0      0        2 
  21  chr21_9752922     ZHar    G    A        0      0        2 
  21  chr21_9752922   Sample    G    A        0      0        2 
  21  chr21_9762712     AAsi    T    C        0      0        2 
  21  chr21_9762712     AKia    T    C        1      2        2 
  21  chr21_9762712     AOna    T    C        1      2        2 
  21  chr21_9762712     ASom    T    C        0      0        2 
  21  chr21_9762712     HCab    T    C        0      0        2 
  21  chr21_9762712     HPrz    T    C        0      0        2 
  21  chr21_9762712     ZBoe    T    C        0      0        2 
  21  chr21_9762712     ZGre    T    C        0      0        2 
  21  chr21_9762712     ZHar    T    C        0      0        2 
  21  chr21_9762712   Sample    T    C        0      0        2 
  21  chr21_9766282     AAsi    C    T        0      0        2 
  21  chr21_9766282     AKia    C    T        0      0        2 
  21  chr21_9766282     AOna    C    T        0      0        2 
  21  chr21_9766282     ASom    C    T        0      0        2 
  21  chr21_9766282     HCab    C    T        0      0        2 
  21  chr21_9766282     HPrz    C    T        0      0        2 
  21  chr21_9766282     ZBoe    C    T        1      2        2 
  21  chr21_9766282     ZGre    C    T        0      0        2 
  21  chr21_9766282     ZHar    C    T        1      2        2 
  21  chr21_9766282   Sample    C    T        0      0        2 
  21  chr21_9777488     AAsi    A    G        0      0        2 
  21  chr21_9777488     AKia    A    G        0      0        2 
  21  chr21_9777488     AOna    A    G        0      0        2 
  21  chr21_9777488     ASom    A    G        0      0        2 
  21  chr21_9777488     HCab    A    G        1      2        2 
  21  chr21_9777488     HPrz    A    G        1      2        2 
  21  chr21_9777488     ZBoe    A    G        0      0        2 
  21  chr21_9777488     ZGre    A    G        0      0        2 
  21  chr21_9777488     ZHar    A    G        0      0        2 
  21  chr21_9777488   Sample    A    G        1      2        2 
  21  chr21_9790732     AAsi    C    T      0.5      1        2 
  21  chr21_9790732     AKia    C    T        0      0        2 
  21  chr21_9790732     AOna    C    T        0      0        2 
  21  chr21_9790732     ASom    C    T        0      0        2 
  21  chr21_9790732     HCab    C    T      0.5      1        2 
  21  chr21_9790732     HPrz    C    T        1      2        2 
  21  chr21_9790732     ZBoe    C    T        0      0        2 
  21  chr21_9790732     ZGre    C    T        0      0        2 
  21  chr21_9790732     ZHar    C    T        0      0        2 
  21  chr21_9790732   Sample    C    T        0      0        2 
  21  chr21_9791861     AAsi    G    T        0      0        2 
  21  chr21_9791861     AKia    G    T        0      0        2 
  21  chr21_9791861     AOna    G    T        0      0        2 
  21  chr21_9791861     ASom    G    T        0      0        2 
  21  chr21_9791861     HCab    G    T      0.5      1        2 
  21  chr21_9791861     HPrz    G    T        1      2        2 
  21  chr21_9791861     ZBoe    G    T        0      0        2 
  21  chr21_9791861     ZGre    G    T        0      0        2 
  21  chr21_9791861     ZHar    G    T        0      0        2 
  21  chr21_9791861   Sample    G    T        1      2        2 
  21  chr21_9800522     AAsi    T    C      0.5      1        2 
  21  chr21_9800522     AKia    T    C        0      0        2 
  21  chr21_9800522     AOna    T    C        0      0        2 
  21  chr21_9800522     ASom    T    C        0      0        2 
  21  chr21_9800522     HCab    T    C        0      0        2 
  21  chr21_9800522     HPrz    T    C        0      0        2 
  21  chr21_9800522     ZBoe    T    C        0      0        2 
  21  chr21_9800522     ZGre    T    C        0      0        2 
  21  chr21_9800522     ZHar    T    C        0      0        2 
  21  chr21_9800522   Sample    T    C        0      0        2 
  21  chr21_9806716     AAsi    A    G        0      0        2 
  21  chr21_9806716     AKia    A    G        0      0        2 
  21  chr21_9806716     AOna    A    G      0.5      1        2 
  21  chr21_9806716     ASom    A    G        0      0        2 
  21  chr21_9806716     HCab    A    G        0      0        2 
  21  chr21_9806716     HPrz    A    G        0      0        2 
  21  chr21_9806716     ZBoe    A    G        0      0        2 
  21  chr21_9806716     ZGre    A    G        0      0        2 
  21  chr21_9806716     ZHar    A    G        0      0        2 
  21  chr21_9806716   Sample    A    G        0      0        2 
  21  chr21_9809319     AAsi    G    C        0      0        2 
  21  chr21_9809319     AKia    G    C        0      0        2 
  21  chr21_9809319     AOna    G    C        0      0        2 
  21  chr21_9809319     ASom    G    C        0      0        2 
  21  chr21_9809319     HCab    G    C        1      2        2 
  21  chr21_9809319     HPrz    G    C        1      2        2 
  21  chr21_9809319     ZBoe    G    C        0      0        2 
  21  chr21_9809319     ZGre    G    C        0      0        2 
  21  chr21_9809319     ZHar    G    C        0      0        2 
  21  chr21_9809319   Sample    G    C        1      2        2 
  21  chr21_9812233     AAsi    A    T        0      0        2 
  21  chr21_9812233     AKia    A    T        0      0        2 
  21  chr21_9812233     AOna    A    T        0      0        2 
  21  chr21_9812233     ASom    A    T        0      0        2 
  21  chr21_9812233     HCab    A    T        0      0        2 
  21  chr21_9812233     HPrz    A    T      0.5      1        2 
  21  chr21_9812233     ZBoe    A    T        0      0        2 
  21  chr21_9812233     ZGre    A    T        0      0        2 
  21  chr21_9812233     ZHar    A    T        0      0        2 
  21  chr21_9812233   Sample    A    T        0      0        2 
  21  chr21_9813791     AAsi    T    C        0      0        2 
  21  chr21_9813791     AKia    T    C        0      0        2 
  21  chr21_9813791     AOna    T    C        0      0        2 
  21  chr21_9813791     ASom    T    C        0      0        2 
  21  chr21_9813791     HCab    T    C        0      0        2 
  21  chr21_9813791     HPrz    T    C        0      0        2 
  21  chr21_9813791     ZBoe    T    C      0.5      1        2 
  21  chr21_9813791     ZGre    T    C        0      0        2 
  21  chr21_9813791     ZHar    T    C        0      0        2 
  21  chr21_9813791   Sample    T    C        0      0        2 
  21  chr21_9816687     AAsi    T    C        0      0        2 
  21  chr21_9816687     AKia    T    C        0      0        2 
  21  chr21_9816687     AOna    T    C        0      0        2 
  21  chr21_9816687     ASom    T    C        0      0        2 
  21  chr21_9816687     HCab    T    C        1      2        2 
  21  chr21_9816687     HPrz    T    C        1      2        2 
  21  chr21_9816687     ZBoe    T    C        0      0        2 
  21  chr21_9816687     ZGre    T    C        0      0        2 
  21  chr21_9816687     ZHar    T    C        0      0        2 
  21  chr21_9816687   Sample    T    C        1      2        2 
  21  chr21_9820418     AAsi    A    G        1      2        2 
  21  chr21_9820418     AKia    A    G        0      0        2 
  21  chr21_9820418     AOna    A    G        0      0        2 
  21  chr21_9820418     ASom    A    G        1      2        2 
  21  chr21_9820418     HCab    A    G        0      0        2 
  21  chr21_9820418     HPrz    A    G        0      0        2 
  21  chr21_9820418     ZBoe    A    G        0      0        2 
  21  chr21_9820418     ZGre    A    G        0      0        2 
  21  chr21_9820418     ZHar    A    G        0      0        2 
  21  chr21_9820418   Sample    A    G        0      0        2 
  21  chr21_9835887     AAsi    A    G        0      0        2 
  21  chr21_9835887     AKia    A    G        0      0        2 
  21  chr21_9835887     AOna    A    G        0      0        2 
  21  chr21_9835887     ASom    A    G        0      0        2 
  21  chr21_9835887     HCab    A    G        1      2        2 
  21  chr21_9835887     HPrz    A    G        1      2        2 
  21  chr21_9835887     ZBoe    A    G        0      0        2 
  21  chr21_9835887     ZGre    A    G        0      0        2 
  21  chr21_9835887     ZHar    A    G        0      0        2 
  21  chr21_9835887   Sample    A    G        1      2        2 
  21  chr21_9838276     AAsi    T    C        0      0        2 
  21  chr21_9838276     AKia    T    C        0      0        2 
  21  chr21_9838276     AOna    T    C      0.5      1        2 
  21  chr21_9838276     ASom    T    C        0      0        2 
  21  chr21_9838276     HCab    T    C        0      0        2 
  21  chr21_9838276     HPrz    T    C        0      0        2 
  21  chr21_9838276     ZBoe    T    C        0      0        2 
  21  chr21_9838276     ZGre    T    C        0      0        2 
  21  chr21_9838276     ZHar    T    C        0      0        2 
  21  chr21_9838276   Sample    T    C        0      0        2 
  21  chr21_9839616     AAsi    G    A        0      0        2 
  21  chr21_9839616     AKia    G    A        0      0        2 
  21  chr21_9839616     AOna    G    A        0      0        2 
  21  chr21_9839616     ASom    G    A        0      0        2 
  21  chr21_9839616     HCab    G    A        1      2        2 
  21  chr21_9839616     HPrz    G    A        1      2        2 
  21  chr21_9839616     ZBoe    G    A        0      0        2 
  21  chr21_9839616     ZGre    G    A        0      0        2 
  21  chr21_9839616     ZHar    G    A        0      0        2 
  21  chr21_9839616   Sample    G    A        1      2        2 
  21  chr21_9844032     AAsi    G    A        0      0        2 
  21  chr21_9844032     AKia    G    A        0      0        2 
  21  chr21_9844032     AOna    G    A        0      0        2 
  21  chr21_9844032     ASom    G    A        0      0        2 
  21  chr21_9844032     HCab    G    A        0      0        2 
  21  chr21_9844032     HPrz    G    A        0      0        2 
  21  chr21_9844032     ZBoe    G    A        0      0        2 
  21  chr21_9844032     ZGre    G    A        0      0        2 
  21  chr21_9844032     ZHar    G    A        1      2        2 
  21  chr21_9844032   Sample    G    A        0      0        2 
  21  chr21_9847398     AAsi    C    A        0      0        2 
  21  chr21_9847398     AKia    C    A        1      2        2 
  21  chr21_9847398     AOna    C    A        1      2        2 
  21  chr21_9847398     ASom    C    A        0      0        2 
  21  chr21_9847398     HCab    C    A        0      0        2 
  21  chr21_9847398     HPrz    C    A        0      0        2 
  21  chr21_9847398     ZBoe    C    A        0      0        2 
  21  chr21_9847398     ZGre    C    A        0      0        2 
  21  chr21_9847398     ZHar    C    A        0      0        2 
  21  chr21_9847398   Sample    C    A        0      0        2 
  21  chr21_9854398     AAsi    A    C        0      0        2 
  21  chr21_9854398     AKia    A    C        0      0        2 
  21  chr21_9854398     AOna    A    C        0      0        2 
  21  chr21_9854398     ASom    A    C        0      0        2 
  21  chr21_9854398     HCab    A    C        0      0        2 
  21  chr21_9854398     HPrz    A    C        0      0        2 
  21  chr21_9854398     ZBoe    A    C      0.5      1        2 
  21  chr21_9854398     ZGre    A    C        0      0        2 
  21  chr21_9854398     ZHar    A    C        0      0        2 
  21  chr21_9854398   Sample    A    C        0      0        2 
  21  chr21_9862188     AAsi    A    G        0      0        2 
  21  chr21_9862188     AKia    A    G        0      0        2 
  21  chr21_9862188     AOna    A    G        0      0        2 
  21  chr21_9862188     ASom    A    G        0      0        2 
  21  chr21_9862188     HCab    A    G        0      0        2 
  21  chr21_9862188     HPrz    A    G        0      0        2 
  21  chr21_9862188     ZBoe    A    G        0      0        2 
  21  chr21_9862188     ZGre    A    G        0      0        2 
  21  chr21_9862188     ZHar    A    G        1      2        2 
  21  chr21_9862188   Sample    A    G        0      0        2 
  21  chr21_9862419     AAsi    G    A        0      0        2 
  21  chr21_9862419     AKia    G    A        0      0        2 
  21  chr21_9862419     AOna    G    A        0      0        2 
  21  chr21_9862419     ASom    G    A        0      0        2 
  21  chr21_9862419     HCab    G    A      0.5      1        2 
  21  chr21_9862419     HPrz    G    A        0      0        2 
  21  chr21_9862419     ZBoe    G    A        0      0        2 
  21  chr21_9862419     ZGre    G    A        0      0        2 
  21  chr21_9862419     ZHar    G    A        0      0        2 
  21  chr21_9862419   Sample    G    A        0      0        2 
  21  chr21_9865126     AAsi    C    G        0      0        2 
  21  chr21_9865126     AKia    C    G        0      0        2 
  21  chr21_9865126     AOna    C    G        0      0        2 
  21  chr21_9865126     ASom    C    G        0      0        2 
  21  chr21_9865126     HCab    C    G        1      2        2 
  21  chr21_9865126     HPrz    C    G      0.5      1        2 
  21  chr21_9865126     ZBoe    C    G        0      0        2 
  21  chr21_9865126     ZGre    C    G        0      0        2 
  21  chr21_9865126     ZHar    C    G        0      0        2 
  21  chr21_9865126   Sample    C    G        1      2        2 
  21  chr21_9876138     AAsi    C    A        0      0        2 
  21  chr21_9876138     AKia    C    A        0      0        2 
  21  chr21_9876138     AOna    C    A        0      0        2 
  21  chr21_9876138     ASom    C    A        0      0        2 
  21  chr21_9876138     HCab    C    A        0      0        2 
  21  chr21_9876138     HPrz    C    A        0      0        2 
  21  chr21_9876138     ZBoe    C    A        1      2        2 
  21  chr21_9876138     ZGre    C    A        0      0        2 
  21  chr21_9876138     ZHar    C    A        0      0        2 
  21  chr21_9876138   Sample    C    A        0      0        2 
  21  chr21_9883965     AAsi    G    A        0      0        2 
  21  chr21_9883965     AKia    G    A        0      0        2 
  21  chr21_9883965     AOna    G    A        0      0        2 
  21  chr21_9883965     ASom    G    A        0      0        2 
  21  chr21_9883965     HCab    G    A        0      0        2 
  21  chr21_9883965     HPrz    G    A        0      0        2 
  21  chr21_9883965     ZBoe    G    A        0      0        2 
  21  chr21_9883965     ZGre    G    A      0.5      1        2 
  21  chr21_9883965     ZHar    G    A        0      0        2 
  21  chr21_9883965   Sample    G    A        0      0        2 
  21  chr21_9886854     AAsi    C    T        0      0        2 
  21  chr21_9886854     AKia    C    T        0      0        2 
  21  chr21_9886854     AOna    C    T        0      0        2 
  21  chr21_9886854     ASom    C    T        0      0        2 
  21  chr21_9886854     HCab    C    T        0      0        2 
  21  chr21_9886854     HPrz    C    T        0      0        2 
  21  chr21_9886854     ZBoe    C    T        0      0        2 
  21  chr21_9886854     ZGre    C    T        0      0        2 
  21  chr21_9886854     ZHar    C    T        1      2        2 
  21  chr21_9886854   Sample    C    T        0      0        2 
  21  chr21_9892227     AAsi    T    C        0      0        2 
  21  chr21_9892227     AKia    T    C        0      0        2 
  21  chr21_9892227     AOna    T    C        0      0        2 
  21  chr21_9892227     ASom    T    C        0      0        2 
  21  chr21_9892227     HCab    T    C        0      0        2 
  21  chr21_9892227     HPrz    T    C        0      0        2 
  21  chr21_9892227     ZBoe    T    C        0      0        2 
  21  chr21_9892227     ZGre    T    C        0      0        2 
  21  chr21_9892227     ZHar    T    C      0.5      1        2 
  21  chr21_9892227   Sample    T    C        0      0        2 
  21  chr21_9910903     AAsi    C    T        0      0        2 
  21  chr21_9910903     AKia    C    T        0      0        2 
  21  chr21_9910903     AOna    C    T        0      0        2 
  21  chr21_9910903     ASom    C    T        0      0        2 
  21  chr21_9910903     HCab    C    T        1      2        2 
  21  chr21_9910903     HPrz    C    T        1      2        2 
  21  chr21_9910903     ZBoe    C    T        0      0        2 
  21  chr21_9910903     ZGre    C    T        0      0        2 
  21  chr21_9910903     ZHar    C    T        0      0        2 
  21  chr21_9910903   Sample    C    T        1      2        2 
  21  chr21_9911375     AAsi    G    A        0      0        2 
  21  chr21_9911375     AKia    G    A        0      0        2 
  21  chr21_9911375     AOna    G    A        0      0        2 
  21  chr21_9911375     ASom    G    A        0      0        2 
  21  chr21_9911375     HCab    G    A        0      0        2 
  21  chr21_9911375     HPrz    G    A        0      0        2 
  21  chr21_9911375     ZBoe    G    A        1      2        2 
  21  chr21_9911375     ZGre    G    A        0      0        2 
  21  chr21_9911375     ZHar    G    A        0      0        2 
  21  chr21_9911375   Sample    G    A        0      0        2 
  21  chr21_9916129     AAsi    C    T        0      0        2 
  21  chr21_9916129     AKia    C    T        0      0        2 
  21  chr21_9916129     AOna    C    T        0      0        2 
  21  chr21_9916129     ASom    C    T        0      0        2 
  21  chr21_9916129     HCab    C    T        1      2        2 
  21  chr21_9916129     HPrz    C    T        1      2        2 
  21  chr21_9916129     ZBoe    C    T        0      0        2 
  21  chr21_9916129     ZGre    C    T        0      0        2 
  21  chr21_9916129     ZHar    C    T        0      0        2 
  21  chr21_9916129   Sample    C    T        1      2        2 
  21  chr21_9928135     AAsi    T    G        0      0        2 
  21  chr21_9928135     AKia    T    G        0      0        2 
  21  chr21_9928135     AOna    T    G        0      0        2 
  21  chr21_9928135     ASom    T    G        0      0        2 
  21  chr21_9928135     HCab    T    G        0      0        2 
  21  chr21_9928135     HPrz    T    G      0.5      1        2 
  21  chr21_9928135     ZBoe    T    G        0      0        2 
  21  chr21_9928135     ZGre    T    G        0      0        2 
  21  chr21_9928135     ZHar    T    G        0      0        2 
  21  chr21_9928135   Sample    T    G        0      0        2 
  21  chr21_9930633     AAsi    C    T        0      0        2 
  21  chr21_9930633     AKia    C    T        0      0        2 
  21  chr21_9930633     AOna    C    T        0      0        2 
  21  chr21_9930633     ASom    C    T        0      0        2 
  21  chr21_9930633     HCab    C    T        1      2        2 
  21  chr21_9930633     HPrz    C    T        1      2        2 
  21  chr21_9930633     ZBoe    C    T        0      0        2 
  21  chr21_9930633     ZGre    C    T        0      0        2 
  21  chr21_9930633     ZHar    C    T        0      0        2 
  21  chr21_9930633   Sample    C    T        1      2        2 
  21  chr21_9947656     AAsi    G    A        1      2        2 
  21  chr21_9947656     AKia    G    A        1      2        2 
  21  chr21_9947656     AOna    G    A        1      2        2 
  21  chr21_9947656     ASom    G    A        1      2        2 
  21  chr21_9947656     HCab    G    A        0      0        2 
  21  chr21_9947656     HPrz    G    A        0      0        2 
  21  chr21_9947656     ZBoe    G    A        0      0        2 
  21  chr21_9947656     ZGre    G    A        0      0        2 
  21  chr21_9947656     ZHar    G    A        0      0        2 
  21  chr21_9947656   Sample    G    A        0      0        2 
  21  chr21_9949394     AAsi    G    T        0      0        2 
  21  chr21_9949394     AKia    G    T        0      0        2 
  21  chr21_9949394     AOna    G    T        0      0        2 
  21  chr21_9949394     ASom    G    T        0      0        2 
  21  chr21_9949394     HCab    G    T        0      0        2 
  21  chr21_9949394     HPrz    G    T        0      0        2 
  21  chr21_9949394     ZBoe    G    T        0      0        2 
  21  chr21_9949394     ZGre    G    T        0      0        2 
  21  chr21_9949394     ZHar    G    T        1      2        2 
  21  chr21_9949394   Sample    G    T        0      0        2 
  21  chr21_9951333     AAsi    G    C        0      0        2 
  21  chr21_9951333     AKia    G    C        0      0        2 
  21  chr21_9951333     AOna    G    C        0      0        2 
  21  chr21_9951333     ASom    G    C        0      0        2 
  21  chr21_9951333     HCab    G    C        1      2        2 
  21  chr21_9951333     HPrz    G    C        1      2        2 
  21  chr21_9951333     ZBoe    G    C        0      0        2 
  21  chr21_9951333     ZGre    G    C        0      0        2 
  21  chr21_9951333     ZHar    G    C        0      0        2 
  21  chr21_9951333   Sample    G    C        1      2        2 
  21  chr21_9976445     AAsi    A    G        0      0        2 
  21  chr21_9976445     AKia    A    G        0      0        2 
  21  chr21_9976445     AOna    A    G      0.5      1        2 
  21  chr21_9976445     ASom    A    G        0      0        2 
  21  chr21_9976445     HCab    A    G        0      0        2 
  21  chr21_9976445     HPrz    A    G        0      0        2 
  21  chr21_9976445     ZBoe    A    G        0      0        2 
  21  chr21_9976445     ZGre    A    G        0      0        2 
  21  chr21_9976445     ZHar    A    G        0      0        2 
  21  chr21_9976445   Sample    A    G        0      0        2 
  21  chr21_9979929     AAsi    G    A        0      0        2 
  21  chr21_9979929     AKia    G    A        0      0        2 
  21  chr21_9979929     AOna    G    A        0      0        2 
  21  chr21_9979929     ASom    G    A        0      0        2 
  21  chr21_9979929     HCab    G    A        0      0        2 
  21  chr21_9979929     HPrz    G    A        0      0        2 
  21  chr21_9979929     ZBoe    G    A        1      2        2 
  21  chr21_9979929     ZGre    G    A        0      0        2 
  21  chr21_9979929     ZHar    G    A        0      0        2 
  21  chr21_9979929   Sample    G    A        0      0        2 
  21 chr21_10002096     AAsi    A    G        0      0        2 
  21 chr21_10002096     AKia    A    G        0      0        2 
  21 chr21_10002096     AOna    A    G        0      0        2 
  21 chr21_10002096     ASom    A    G        0      0        2 
  21 chr21_10002096     HCab    A    G        0      0        2 
  21 chr21_10002096     HPrz    A    G        0      0        2 
  21 chr21_10002096     ZBoe    A    G        0      0        2 
  21 chr21_10002096     ZGre    A    G      0.5      1        2 
  21 chr21_10002096     ZHar    A    G        0      0        2 
  21 chr21_10002096   Sample    A    G        0      0        2 
  21 chr21_10013005     AAsi    A    T        0      0        2 
  21 chr21_10013005     AKia    A    T        0      0        2 
  21 chr21_10013005     AOna    A    T        0      0        2 
  21 chr21_10013005     ASom    A    T        0      0        2 
  21 chr21_10013005     HCab    A    T        0      0        2 
  21 chr21_10013005     HPrz    A    T        0      0        2 
  21 chr21_10013005     ZBoe    A    T        0      0        2 
  21 chr21_10013005     ZGre    A    T      0.5      1        2 
  21 chr21_10013005     ZHar    A    T        0      0        2 
  21 chr21_10013005   Sample    A    T        0      0        2 
  21 chr21_10014269     AAsi    C    T        0      0        2 
  21 chr21_10014269     AKia    C    T        1      2        2 
  21 chr21_10014269     AOna    C    T        1      2        2 
  21 chr21_10014269     ASom    C    T        0      0        2 
  21 chr21_10014269     HCab    C    T        0      0        2 
  21 chr21_10014269     HPrz    C    T        0      0        2 
  21 chr21_10014269     ZBoe    C    T        0      0        2 
  21 chr21_10014269     ZGre    C    T        0      0        2 
  21 chr21_10014269     ZHar    C    T        0      0        2 
  21 chr21_10014269   Sample    C    T        0      0        2 
  21 chr21_10016081     AAsi    A    G        0      0        2 
  21 chr21_10016081     AKia    A    G        0      0        2 
  21 chr21_10016081     AOna    A    G        0      0        2 
  21 chr21_10016081     ASom    A    G        0      0        2 
  21 chr21_10016081     HCab    A    G        0      0        2 
  21 chr21_10016081     HPrz    A    G        0      0        2 
  21 chr21_10016081     ZBoe    A    G        0      0        2 
  21 chr21_10016081     ZGre    A    G        0      0        2 
  21 chr21_10016081     ZHar    A    G      0.5      1        2 
  21 chr21_10016081   Sample    A    G        0      0        2 
  21 chr21_10016610     AAsi    G    A        0      0        2 
  21 chr21_10016610     AKia    G    A        0      0        2 
  21 chr21_10016610     AOna    G    A        0      0        2 
  21 chr21_10016610     ASom    G    A        0      0        2 
  21 chr21_10016610     HCab    G    A      0.5      1        2 
  21 chr21_10016610     HPrz    G    A        0      0        2 
  21 chr21_10016610     ZBoe    G    A        0      0        2 
  21 chr21_10016610     ZGre    G    A        0      0        2 
  21 chr21_10016610     ZHar    G    A        0      0        2 
  21 chr21_10016610   Sample    G    A        1      2        2 
  21 chr21_10020544     AAsi    G    A        0      0        2 
  21 chr21_10020544     AKia    G    A        0      0        2 
  21 chr21_10020544     AOna    G    A        0      0        2 
  21 chr21_10020544     ASom    G    A        0      0        2 
  21 chr21_10020544     HCab    G    A        0      0        2 
  21 chr21_10020544     HPrz    G    A        0      0        2 
  21 chr21_10020544     ZBoe    G    A        1      2        2 
  21 chr21_10020544     ZGre    G    A        0      0        2 
  21 chr21_10020544     ZHar    G    A        0      0        2 
  21 chr21_10020544   Sample    G    A        0      0        2 
  21 chr21_10026496     AAsi    C    T      0.5      1        2 
  21 chr21_10026496     AKia    C    T        0      0        2 
  21 chr21_10026496     AOna    C    T        0      0        2 
  21 chr21_10026496     ASom    C    T        0      0        2 
  21 chr21_10026496     HCab    C    T        0      0        2 
  21 chr21_10026496     HPrz    C    T        0      0        2 
  21 chr21_10026496     ZBoe    C    T        0      0        2 
  21 chr21_10026496     ZGre    C    T        0      0        2 
  21 chr21_10026496     ZHar    C    T        0      0        2 
  21 chr21_10026496   Sample    C    T        0      0        2 
  21 chr21_10027802     AAsi    A    G        0      0        2 
  21 chr21_10027802     AKia    A    G        1      2        2 
  21 chr21_10027802     AOna    A    G        1      2        2 
  21 chr21_10027802     ASom    A    G        0      0        2 
  21 chr21_10027802     HCab    A    G        0      0        2 
  21 chr21_10027802     HPrz    A    G        0      0        2 
  21 chr21_10027802     ZBoe    A    G        0      0        2 
  21 chr21_10027802     ZGre    A    G        0      0        2 
  21 chr21_10027802     ZHar    A    G        0      0        2 
  21 chr21_10027802   Sample    A    G        0      0        2 
  21 chr21_10043023     AAsi    T    A        0      0        2 
  21 chr21_10043023     AKia    T    A        0      0        2 
  21 chr21_10043023     AOna    T    A      0.5      1        2 
  21 chr21_10043023     ASom    T    A        0      0        2 
  21 chr21_10043023     HCab    T    A        0      0        2 
  21 chr21_10043023     HPrz    T    A        0      0        2 
  21 chr21_10043023     ZBoe    T    A        0      0        2 
  21 chr21_10043023     ZGre    T    A        0      0        2 
  21 chr21_10043023     ZHar    T    A        0      0        2 
  21 chr21_10043023   Sample    T    A        0      0        2 
  21 chr21_10043705     AAsi    T    C        0      0        2 
  21 chr21_10043705     AKia    T    C        0      0        2 
  21 chr21_10043705     AOna    T    C        0      0        2 
  21 chr21_10043705     ASom    T    C        0      0        2 
  21 chr21_10043705     HCab    T    C        1      2        2 
  21 chr21_10043705     HPrz    T    C        1      2        2 
  21 chr21_10043705     ZBoe    T    C        0      0        2 
  21 chr21_10043705     ZGre    T    C        1      2        2 
  21 chr21_10043705     ZHar    T    C        0      0        2 
  21 chr21_10043705   Sample    T    C        1      2        2 
  21 chr21_10044483     AAsi    A    G        0      0        2 
  21 chr21_10044483     AKia    A    G        1      2        2 
  21 chr21_10044483     AOna    A    G        0      0        2 
  21 chr21_10044483     ASom    A    G        0      0        2 
  21 chr21_10044483     HCab    A    G        0      0        2 
  21 chr21_10044483     HPrz    A    G        0      0        2 
  21 chr21_10044483     ZBoe    A    G        0      0        2 
  21 chr21_10044483     ZGre    A    G        0      0        2 
  21 chr21_10044483     ZHar    A    G        0      0        2 
  21 chr21_10044483   Sample    A    G        0      0        2 
  21 chr21_10047678     AAsi    A    G        0      0        2 
  21 chr21_10047678     AKia    A    G        0      0        2 
  21 chr21_10047678     AOna    A    G        0      0        2 
  21 chr21_10047678     ASom    A    G        1      2        2 
  21 chr21_10047678     HCab    A    G        0      0        2 
  21 chr21_10047678     HPrz    A    G        0      0        2 
  21 chr21_10047678     ZBoe    A    G        0      0        2 
  21 chr21_10047678     ZGre    A    G        0      0        2 
  21 chr21_10047678     ZHar    A    G        0      0        2 
  21 chr21_10047678   Sample    A    G        0      0        2 
  21 chr21_10058377     AAsi    A    G        0      0        2 
  21 chr21_10058377     AKia    A    G        0      0        2 
  21 chr21_10058377     AOna    A    G        0      0        2 
  21 chr21_10058377     ASom    A    G        0      0        2 
  21 chr21_10058377     HCab    A    G        0      0        2 
  21 chr21_10058377     HPrz    A    G        0      0        2 
  21 chr21_10058377     ZBoe    A    G        0      0        2 
  21 chr21_10058377     ZGre    A    G        1      2        2 
  21 chr21_10058377     ZHar    A    G        0      0        2 
  21 chr21_10058377   Sample    A    G        0      0        2 
  21 chr21_10069409     AAsi    T    C        0      0        2 
  21 chr21_10069409     AKia    T    C        0      0        2 
  21 chr21_10069409     AOna    T    C        0      0        2 
  21 chr21_10069409     ASom    T    C        0      0        2 
  21 chr21_10069409     HCab    T    C        0      0        2 
  21 chr21_10069409     HPrz    T    C        0      0        2 
  21 chr21_10069409     ZBoe    T    C        0      0        2 
  21 chr21_10069409     ZGre    T    C        1      2        2 
  21 chr21_10069409     ZHar    T    C        0      0        2 
  21 chr21_10069409   Sample    T    C        0      0        2 
  21 chr21_10070249     AAsi    A    T        1      2        2 
  21 chr21_10070249     AKia    A    T        0      0        2 
  21 chr21_10070249     AOna    A    T        0      0        2 
  21 chr21_10070249     ASom    A    T        1      2        2 
  21 chr21_10070249     HCab    A    T        0      0        2 
  21 chr21_10070249     HPrz    A    T        0      0        2 
  21 chr21_10070249     ZBoe    A    T        0      0        2 
  21 chr21_10070249     ZGre    A    T        0      0        2 
  21 chr21_10070249     ZHar    A    T        0      0        2 
  21 chr21_10070249   Sample    A    T        0      0        2 
  21 chr21_10086232     AAsi    G    C        0      0        2 
  21 chr21_10086232     AKia    G    C        0      0        2 
  21 chr21_10086232     AOna    G    C        0      0        2 
  21 chr21_10086232     ASom    G    C        0      0        2 
  21 chr21_10086232     HCab    G    C        0      0        2 
  21 chr21_10086232     HPrz    G    C        0      0        2 
  21 chr21_10086232     ZBoe    G    C      0.5      1        2 
  21 chr21_10086232     ZGre    G    C        0      0        2 
  21 chr21_10086232     ZHar    G    C        0      0        2 
  21 chr21_10086232   Sample    G    C        0      0        2 
  21 chr21_10086373     AAsi    G    C        0      0        2 
  21 chr21_10086373     AKia    G    C        0      0        2 
  21 chr21_10086373     AOna    G    C        0      0        2 
  21 chr21_10086373     ASom    G    C        0      0        2 
  21 chr21_10086373     HCab    G    C      0.5      1        2 
  21 chr21_10086373     HPrz    G    C        0      0        2 
  21 chr21_10086373     ZBoe    G    C        0      0        2 
  21 chr21_10086373     ZGre    G    C        0      0        2 
  21 chr21_10086373     ZHar    G    C        0      0        2 
  21 chr21_10086373   Sample    G    C        1      2        2 
  21 chr21_10090071     AAsi    T    C        0      0        2 
  21 chr21_10090071     AKia    T    C        1      2        2 
  21 chr21_10090071     AOna    T    C        1      2        2 
  21 chr21_10090071     ASom    T    C        0      0        2 
  21 chr21_10090071     HCab    T    C        0      0        2 
  21 chr21_10090071     HPrz    T    C        0      0        2 
  21 chr21_10090071     ZBoe    T    C        0      0        2 
  21 chr21_10090071     ZGre    T    C        0      0        2 
  21 chr21_10090071     ZHar    T    C        0      0        2 
  21 chr21_10090071   Sample    T    C        0      0        2 
  21 chr21_10091172     AAsi    G    C        0      0        2 
  21 chr21_10091172     AKia    G    C        0      0        2 
  21 chr21_10091172     AOna    G    C        0      0        2 
  21 chr21_10091172     ASom    G    C        0      0        2 
  21 chr21_10091172     HCab    G    C        1      2        2 
  21 chr21_10091172     HPrz    G    C        1      2        2 
  21 chr21_10091172     ZBoe    G    C        0      0        2 
  21 chr21_10091172     ZGre    G    C        0      0        2 
  21 chr21_10091172     ZHar    G    C        0      0        2 
  21 chr21_10091172   Sample    G    C        1      2        2 
  21 chr21_10095300     AAsi    G    A        0      0        2 
  21 chr21_10095300     AKia    G    A        0      0        2 
  21 chr21_10095300     AOna    G    A        0      0        2 
  21 chr21_10095300     ASom    G    A        0      0        2 
  21 chr21_10095300     HCab    G    A        0      0        2 
  21 chr21_10095300     HPrz    G    A      0.5      1        2 
  21 chr21_10095300     ZBoe    G    A        0      0        2 
  21 chr21_10095300     ZGre    G    A        0      0        2 
  21 chr21_10095300     ZHar    G    A        0      0        2 
  21 chr21_10095300   Sample    G    A        0      0        2 
  21 chr21_10099622     AAsi    C    G        1      2        2 
  21 chr21_10099622     AKia    C    G        0      0        2 
  21 chr21_10099622     AOna    C    G        0      0        2 
  21 chr21_10099622     ASom    C    G        1      2        2 
  21 chr21_10099622     HCab    C    G        0      0        2 
  21 chr21_10099622     HPrz    C    G        0      0        2 
  21 chr21_10099622     ZBoe    C    G        0      0        2 
  21 chr21_10099622     ZGre    C    G        0      0        2 
  21 chr21_10099622     ZHar    C    G        0      0        2 
  21 chr21_10099622   Sample    C    G        0      0        2 
  21 chr21_10107515     AAsi    A    G        1      2        2 
  21 chr21_10107515     AKia    A    G        1      2        2 
  21 chr21_10107515     AOna    A    G        1      2        2 
  21 chr21_10107515     ASom    A    G        1      2        2 
  21 chr21_10107515     HCab    A    G        0      0        2 
  21 chr21_10107515     HPrz    A    G        0      0        2 
  21 chr21_10107515     ZBoe    A    G        0      0        2 
  21 chr21_10107515     ZGre    A    G        0      0        2 
  21 chr21_10107515     ZHar    A    G        0      0        2 
  21 chr21_10107515   Sample    A    G        0      0        2 
  21 chr21_10119457     AAsi    G    A        0      0        2 
  21 chr21_10119457     AKia    G    A        0      0        2 
  21 chr21_10119457     AOna    G    A        0      0        2 
  21 chr21_10119457     ASom    G    A        0      0        2 
  21 chr21_10119457     HCab    G    A        1      2        2 
  21 chr21_10119457     HPrz    G    A        1      2        2 
  21 chr21_10119457     ZBoe    G    A        0      0        2 
  21 chr21_10119457     ZGre    G    A        0      0        2 
  21 chr21_10119457     ZHar    G    A        0      0        2 
  21 chr21_10119457   Sample    G    A        1      2        2 
  21 chr21_10125138     AAsi    C    T        0      0        2 
  21 chr21_10125138     AKia    C    T        1      2        2 
  21 chr21_10125138     AOna    C    T        1      2        2 
  21 chr21_10125138     ASom    C    T        0      0        2 
  21 chr21_10125138     HCab    C    T        0      0        2 
  21 chr21_10125138     HPrz    C    T        0      0        2 
  21 chr21_10125138     ZBoe    C    T        0      0        2 
  21 chr21_10125138     ZGre    C    T        0      0        2 
  21 chr21_10125138     ZHar    C    T        0      0        2 
  21 chr21_10125138   Sample    C    T        0      0        2 
  21 chr21_10134268     AAsi    T    A        0      0        2 
  21 chr21_10134268     AKia    T    A        0      0        2 
  21 chr21_10134268     AOna    T    A        0      0        2 
  21 chr21_10134268     ASom    T    A        0      0        2 
  21 chr21_10134268     HCab    T    A        1      2        2 
  21 chr21_10134268     HPrz    T    A        1      2        2 
  21 chr21_10134268     ZBoe    T    A        0      0        2 
  21 chr21_10134268     ZGre    T    A        0      0        2 
  21 chr21_10134268     ZHar    T    A        0      0        2 
  21 chr21_10134268   Sample    T    A        1      2        2 
  21 chr21_10146224     AAsi    G    A        0      0        2 
  21 chr21_10146224     AKia    G    A        0      0        2 
  21 chr21_10146224     AOna    G    A        0      0        2 
  21 chr21_10146224     ASom    G    A        0      0        2 
  21 chr21_10146224     HCab    G    A        1      2        2 
  21 chr21_10146224     HPrz    G    A        1      2        2 
  21 chr21_10146224     ZBoe    G    A        0      0        2 
  21 chr21_10146224     ZGre    G    A        0      0        2 
  21 chr21_10146224     ZHar    G    A        0      0        2 
  21 chr21_10146224   Sample    G    A        1      2        2 
  21 chr21_10146505     AAsi    G    A        0      0        2 
  21 chr21_10146505     AKia    G    A        0      0        2 
  21 chr21_10146505     AOna    G    A        0      0        2 
  21 chr21_10146505     ASom    G    A        0      0        2 
  21 chr21_10146505     HCab    G    A        1      2        2 
  21 chr21_10146505     HPrz    G    A        1      2        2 
  21 chr21_10146505     ZBoe    G    A        0      0        2 
  21 chr21_10146505     ZGre    G    A        0      0        2 
  21 chr21_10146505     ZHar    G    A        0      0        2 
  21 chr21_10146505   Sample    G    A        1      2        2 
  21 chr21_10151205     AAsi    G    C        0      0        2 
  21 chr21_10151205     AKia    G    C        0      0        2 
  21 chr21_10151205     AOna    G    C        0      0        2 
  21 chr21_10151205     ASom    G    C        0      0        2 
  21 chr21_10151205     HCab    G    C      0.5      1        2 
  21 chr21_10151205     HPrz    G    C      0.5      1        2 
  21 chr21_10151205     ZBoe    G    C        0      0        2 
  21 chr21_10151205     ZGre    G    C        0      0        2 
  21 chr21_10151205     ZHar    G    C        0      0        2 
  21 chr21_10151205   Sample    G    C        1      2        2 
  21 chr21_10156186     AAsi    A    G        0      0        2 
  21 chr21_10156186     AKia    A    G        0      0        2 
  21 chr21_10156186     AOna    A    G        0      0        2 
  21 chr21_10156186     ASom    A    G        0      0        2 
  21 chr21_10156186     HCab    A    G        1      2        2 
  21 chr21_10156186     HPrz    A    G        1      2        2 
  21 chr21_10156186     ZBoe    A    G        0      0        2 
  21 chr21_10156186     ZGre    A    G        0      0        2 
  21 chr21_10156186     ZHar    A    G        0      0        2 
  21 chr21_10156186   Sample    A    G        1      2        2 
  21 chr21_10157274     AAsi    T    C        1      2        2 
  21 chr21_10157274     AKia    T    C        0      0        2 
  21 chr21_10157274     AOna    T    C        0      0        2 
  21 chr21_10157274     ASom    T    C        0      0        2 
  21 chr21_10157274     HCab    T    C        0      0        2 
  21 chr21_10157274     HPrz    T    C        0      0        2 
  21 chr21_10157274     ZBoe    T    C        0      0        2 
  21 chr21_10157274     ZGre    T    C        0      0        2 
  21 chr21_10157274     ZHar    T    C        0      0        2 
  21 chr21_10157274   Sample    T    C        0      0        2 
  21 chr21_10157999     AAsi    G    C        0      0        2 
  21 chr21_10157999     AKia    G    C        0      0        2 
  21 chr21_10157999     AOna    G    C        0      0        2 
  21 chr21_10157999     ASom    G    C        0      0        2 
  21 chr21_10157999     HCab    G    C        0      0        2 
  21 chr21_10157999     HPrz    G    C        0      0        2 
  21 chr21_10157999     ZBoe    G    C        0      0        2 
  21 chr21_10157999     ZGre    G    C        0      0        2 
  21 chr21_10157999     ZHar    G    C        1      2        2 
  21 chr21_10157999   Sample    G    C        0      0        2 
  21 chr21_10160186     AAsi    G    T        0      0        2 
  21 chr21_10160186     AKia    G    T        0      0        2 
  21 chr21_10160186     AOna    G    T        0      0        2 
  21 chr21_10160186     ASom    G    T        1      2        2 
  21 chr21_10160186     HCab    G    T        0      0        2 
  21 chr21_10160186     HPrz    G    T        0      0        2 
  21 chr21_10160186     ZBoe    G    T        0      0        2 
  21 chr21_10160186     ZGre    G    T        0      0        2 
  21 chr21_10160186     ZHar    G    T        0      0        2 
  21 chr21_10160186   Sample    G    T        0      0        2 
  21 chr21_10165213     AAsi    A    G        1      2        2 
  21 chr21_10165213     AKia    A    G        0      0        2 
  21 chr21_10165213     AOna    A    G        0      0        2 
  21 chr21_10165213     ASom    A    G        0      0        2 
  21 chr21_10165213     HCab    A    G        0      0        2 
  21 chr21_10165213     HPrz    A    G        0      0        2 
  21 chr21_10165213     ZBoe    A    G        0      0        2 
  21 chr21_10165213     ZGre    A    G        0      0        2 
  21 chr21_10165213     ZHar    A    G        0      0        2 
  21 chr21_10165213   Sample    A    G        0      0        2 
  21 chr21_10165329     AAsi    C    T        0      0        2 
  21 chr21_10165329     AKia    C    T        0      0        2 
  21 chr21_10165329     AOna    C    T        0      0        2 
  21 chr21_10165329     ASom    C    T        0      0        2 
  21 chr21_10165329     HCab    C    T        1      2        2 
  21 chr21_10165329     HPrz    C    T        1      2        2 
  21 chr21_10165329     ZBoe    C    T        0      0        2 
  21 chr21_10165329     ZGre    C    T        0      0        2 
  21 chr21_10165329     ZHar    C    T        0      0        2 
  21 chr21_10165329   Sample    C    T        1      2        2 
  21 chr21_10165409     AAsi    G    A        0      0        2 
  21 chr21_10165409     AKia    G    A        0      0        2 
  21 chr21_10165409     AOna    G    A        0      0        2 
  21 chr21_10165409     ASom    G    A        0      0        2 
  21 chr21_10165409     HCab    G    A        1      2        2 
  21 chr21_10165409     HPrz    G    A        1      2        2 
  21 chr21_10165409     ZBoe    G    A        0      0        2 
  21 chr21_10165409     ZGre    G    A        0      0        2 
  21 chr21_10165409     ZHar    G    A        0      0        2 
  21 chr21_10165409   Sample    G    A        1      2        2 
  21 chr21_10166140     AAsi    T    A        0      0        2 
  21 chr21_10166140     AKia    T    A        0      0        2 
  21 chr21_10166140     AOna    T    A        0      0        2 
  21 chr21_10166140     ASom    T    A        0      0        2 
  21 chr21_10166140     HCab    T    A        1      2        2 
  21 chr21_10166140     HPrz    T    A        1      2        2 
  21 chr21_10166140     ZBoe    T    A        0      0        2 
  21 chr21_10166140     ZGre    T    A        0      0        2 
  21 chr21_10166140     ZHar    T    A        0      0        2 
  21 chr21_10166140   Sample    T    A        1      2        2 
  21 chr21_10169534     AAsi    C    T        0      0        2 
  21 chr21_10169534     AKia    C    T        0      0        2 
  21 chr21_10169534     AOna    C    T        0      0        2 
  21 chr21_10169534     ASom    C    T        0      0        2 
  21 chr21_10169534     HCab    C    T        0      0        2 
  21 chr21_10169534     HPrz    C    T        0      0        2 
  21 chr21_10169534     ZBoe    C    T        0      0        2 
  21 chr21_10169534     ZGre    C    T        1      2        2 
  21 chr21_10169534     ZHar    C    T        0      0        2 
  21 chr21_10169534   Sample    C    T        0      0        2 
  21 chr21_10169958     AAsi    C    G        0      0        2 
  21 chr21_10169958     AKia    C    G        0      0        2 
  21 chr21_10169958     AOna    C    G        0      0        2 
  21 chr21_10169958     ASom    C    G        0      0        2 
  21 chr21_10169958     HCab    C    G      0.5      1        2 
  21 chr21_10169958     HPrz    C    G        1      2        2 
  21 chr21_10169958     ZBoe    C    G        0      0        2 
  21 chr21_10169958     ZGre    C    G        0      0        2 
  21 chr21_10169958     ZHar    C    G        0      0        2 
  21 chr21_10169958   Sample    C    G        1      2        2 
  21 chr21_10170060     AAsi    C    T        1      2        2 
  21 chr21_10170060     AKia    C    T        0      0        2 
  21 chr21_10170060     AOna    C    T        0      0        2 
  21 chr21_10170060     ASom    C    T        1      2        2 
  21 chr21_10170060     HCab    C    T        0      0        2 
  21 chr21_10170060     HPrz    C    T        0      0        2 
  21 chr21_10170060     ZBoe    C    T        0      0        2 
  21 chr21_10170060     ZGre    C    T        0      0        2 
  21 chr21_10170060     ZHar    C    T        0      0        2 
  21 chr21_10170060   Sample    C    T        0      0        2 
  21 chr21_10173854     AAsi    T    A        0      0        2 
  21 chr21_10173854     AKia    T    A        0      0        2 
  21 chr21_10173854     AOna    T    A        0      0        2 
  21 chr21_10173854     ASom    T    A        0      0        2 
  21 chr21_10173854     HCab    T    A        0      0        2 
  21 chr21_10173854     HPrz    T    A        0      0        2 
  21 chr21_10173854     ZBoe    T    A        0      0        2 
  21 chr21_10173854     ZGre    T    A      0.5      1        2 
  21 chr21_10173854     ZHar    T    A        0      0        2 
  21 chr21_10173854   Sample    T    A        0      0        2 
  21 chr21_10174410     AAsi    A    G        0      0        2 
  21 chr21_10174410     AKia    A    G        1      2        2 
  21 chr21_10174410     AOna    A    G        1      2        2 
  21 chr21_10174410     ASom    A    G        0      0        2 
  21 chr21_10174410     HCab    A    G        0      0        2 
  21 chr21_10174410     HPrz    A    G        0      0        2 
  21 chr21_10174410     ZBoe    A    G        0      0        2 
  21 chr21_10174410     ZGre    A    G        0      0        2 
  21 chr21_10174410     ZHar    A    G        0      0        2 
  21 chr21_10174410   Sample    A    G        0      0        2 
  21 chr21_10177477     AAsi    G    C        0      0        2 
  21 chr21_10177477     AKia    G    C        0      0        2 
  21 chr21_10177477     AOna    G    C        0      0        2 
  21 chr21_10177477     ASom    G    C        0      0        2 
  21 chr21_10177477     HCab    G    C        0      0        2 
  21 chr21_10177477     HPrz    G    C        0      0        2 
  21 chr21_10177477     ZBoe    G    C        0      0        2 
  21 chr21_10177477     ZGre    G    C      0.5      1        2 
  21 chr21_10177477     ZHar    G    C        0      0        2 
  21 chr21_10177477   Sample    G    C        0      0        2 
  21 chr21_10179462     AAsi    A    G        0      0        2 
  21 chr21_10179462     AKia    A    G        0      0        2 
  21 chr21_10179462     AOna    A    G        0      0        2 
  21 chr21_10179462     ASom    A    G        0      0        2 
  21 chr21_10179462     HCab    A    G      0.5      1        2 
  21 chr21_10179462     HPrz    A    G      0.5      1        2 
  21 chr21_10179462     ZBoe    A    G        0      0        2 
  21 chr21_10179462     ZGre    A    G        0      0        2 
  21 chr21_10179462     ZHar    A    G        0      0        2 
  21 chr21_10179462   Sample    A    G        0      0        2 
  21 chr21_10188938     AAsi    T    C        0      0        2 
  21 chr21_10188938     AKia    T    C        0      0        2 
  21 chr21_10188938     AOna    T    C        0      0        2 
  21 chr21_10188938     ASom    T    C        0      0        2 
  21 chr21_10188938     HCab    T    C        1      2        2 
  21 chr21_10188938     HPrz    T    C        1      2        2 
  21 chr21_10188938     ZBoe    T    C        0      0        2 
  21 chr21_10188938     ZGre    T    C        0      0        2 
  21 chr21_10188938     ZHar    T    C        0      0        2 
  21 chr21_10188938   Sample    T    C        1      2        2 
  21 chr21_10202295     AAsi    G    A        1      2        2 
  21 chr21_10202295     AKia    G    A        0      0        2 
  21 chr21_10202295     AOna    G    A        0      0        2 
  21 chr21_10202295     ASom    G    A        0      0        2 
  21 chr21_10202295     HCab    G    A        0      0        2 
  21 chr21_10202295     HPrz    G    A        0      0        2 
  21 chr21_10202295     ZBoe    G    A        0      0        2 
  21 chr21_10202295     ZGre    G    A        0      0        2 
  21 chr21_10202295     ZHar    G    A        0      0        2 
  21 chr21_10202295   Sample    G    A        0      0        2 
  21 chr21_10205756     AAsi    C    G        0      0        2 
  21 chr21_10205756     AKia    C    G        1      2        2 
  21 chr21_10205756     AOna    C    G      0.5      1        2 
  21 chr21_10205756     ASom    C    G        0      0        2 
  21 chr21_10205756     HCab    C    G        0      0        2 
  21 chr21_10205756     HPrz    C    G        0      0        2 
  21 chr21_10205756     ZBoe    C    G        0      0        2 
  21 chr21_10205756     ZGre    C    G        0      0        2 
  21 chr21_10205756     ZHar    C    G        0      0        2 
  21 chr21_10205756   Sample    C    G        0      0        2 
  21 chr21_10214131     AAsi    T    C        0      0        2 
  21 chr21_10214131     AKia    T    C        0      0        2 
  21 chr21_10214131     AOna    T    C        0      0        2 
  21 chr21_10214131     ASom    T    C        0      0        2 
  21 chr21_10214131     HCab    T    C        0      0        2 
  21 chr21_10214131     HPrz    T    C        0      0        2 
  21 chr21_10214131     ZBoe    T    C      0.5      1        2 
  21 chr21_10214131     ZGre    T    C        0      0        2 
  21 chr21_10214131     ZHar    T    C        0      0        2 
  21 chr21_10214131   Sample    T    C        0      0        2 
  21 chr21_10215331     AAsi    C    T        0      0        2 
  21 chr21_10215331     AKia    C    T        0      0        2 
  21 chr21_10215331     AOna    C    T        0      0        2 
  21 chr21_10215331     ASom    C    T        1      2        2 
  21 chr21_10215331     HCab    C    T        0      0        2 
  21 chr21_10215331     HPrz    C    T        0      0        2 
  21 chr21_10215331     ZBoe    C    T        0      0        2 
  21 chr21_10215331     ZGre    C    T        0      0        2 
  21 chr21_10215331     ZHar    C    T        0      0        2 
  21 chr21_10215331   Sample    C    T        0      0        2 
  21 chr21_10215566     AAsi    T    C        0      0        2 
  21 chr21_10215566     AKia    T    C        0      0        2 
  21 chr21_10215566     AOna    T    C        0      0        2 
  21 chr21_10215566     ASom    T    C        0      0        2 
  21 chr21_10215566     HCab    T    C        1      2        2 
  21 chr21_10215566     HPrz    T    C        1      2        2 
  21 chr21_10215566     ZBoe    T    C        0      0        2 
  21 chr21_10215566     ZGre    T    C        0      0        2 
  21 chr21_10215566     ZHar    T    C        0      0        2 
  21 chr21_10215566   Sample    T    C        1      2        2 
  21 chr21_10217068     AAsi    T    C        0      0        2 
  21 chr21_10217068     AKia    T    C        0      0        2 
  21 chr21_10217068     AOna    T    C        0      0        2 
  21 chr21_10217068     ASom    T    C        0      0        2 
  21 chr21_10217068     HCab    T    C        0      0        2 
  21 chr21_10217068     HPrz    T    C        0      0        2 
  21 chr21_10217068     ZBoe    T    C        1      2        2 
  21 chr21_10217068     ZGre    T    C        0      0        2 
  21 chr21_10217068     ZHar    T    C        0      0        2 
  21 chr21_10217068   Sample    T    C        0      0        2 
  21 chr21_10217598     AAsi    G    A        0      0        2 
  21 chr21_10217598     AKia    G    A        0      0        2 
  21 chr21_10217598     AOna    G    A        0      0        2 
  21 chr21_10217598     ASom    G    A        0      0        2 
  21 chr21_10217598     HCab    G    A        1      2        2 
  21 chr21_10217598     HPrz    G    A        1      2        2 
  21 chr21_10217598     ZBoe    G    A        0      0        2 
  21 chr21_10217598     ZGre    G    A        0      0        2 
  21 chr21_10217598     ZHar    G    A        0      0        2 
  21 chr21_10217598   Sample    G    A        1      2        2 
  21 chr21_10219545     AAsi    A    C        0      0        2 
  21 chr21_10219545     AKia    A    C        0      0        2 
  21 chr21_10219545     AOna    A    C        0      0        2 
  21 chr21_10219545     ASom    A    C        0      0        2 
  21 chr21_10219545     HCab    A    C        0      0        2 
  21 chr21_10219545     HPrz    A    C        0      0        2 
  21 chr21_10219545     ZBoe    A    C        0      0        2 
  21 chr21_10219545     ZGre    A    C        1      2        2 
  21 chr21_10219545     ZHar    A    C        0      0        2 
  21 chr21_10219545   Sample    A    C        0      0        2 
  21 chr21_10236469     AAsi    G    T        0      0        2 
  21 chr21_10236469     AKia    G    T        0      0        2 
  21 chr21_10236469     AOna    G    T        0      0        2 
  21 chr21_10236469     ASom    G    T        0      0        2 
  21 chr21_10236469     HCab    G    T        1      2        2 
  21 chr21_10236469     HPrz    G    T      0.5      1        2 
  21 chr21_10236469     ZBoe    G    T        0      0        2 
  21 chr21_10236469     ZGre    G    T        0      0        2 
  21 chr21_10236469     ZHar    G    T        0      0        2 
  21 chr21_10236469   Sample    G    T        1      2        2 
  21 chr21_10239264     AAsi    C    A        0      0        2 
  21 chr21_10239264     AKia    C    A        0      0        2 
  21 chr21_10239264     AOna    C    A        0      0        2 
  21 chr21_10239264     ASom    C    A        0      0        2 
  21 chr21_10239264     HCab    C    A        1      2        2 
  21 chr21_10239264     HPrz    C    A      0.5      1        2 
  21 chr21_10239264     ZBoe    C    A        0      0        2 
  21 chr21_10239264     ZGre    C    A        0      0        2 
  21 chr21_10239264     ZHar    C    A        0      0        2 
  21 chr21_10239264   Sample    C    A        1      2        2 
  21 chr21_10244750     AAsi    T    C        1      2        2 
  21 chr21_10244750     AKia    T    C        0      0        2 
  21 chr21_10244750     AOna    T    C        0      0        2 
  21 chr21_10244750     ASom    T    C        1      2        2 
  21 chr21_10244750     HCab    T    C        0      0        2 
  21 chr21_10244750     HPrz    T    C        0      0        2 
  21 chr21_10244750     ZBoe    T    C        0      0        2 
  21 chr21_10244750     ZGre    T    C        0      0        2 
  21 chr21_10244750     ZHar    T    C        0      0        2 
  21 chr21_10244750   Sample    T    C        0      0        2 
  21 chr21_10250599     AAsi    A    G        0      0        2 
  21 chr21_10250599     AKia    A    G        0      0        2 
  21 chr21_10250599     AOna    A    G        0      0        2 
  21 chr21_10250599     ASom    A    G        0      0        2 
  21 chr21_10250599     HCab    A    G        0      0        2 
  21 chr21_10250599     HPrz    A    G      0.5      1        2 
  21 chr21_10250599     ZBoe    A    G        0      0        2 
  21 chr21_10250599     ZGre    A    G        0      0        2 
  21 chr21_10250599     ZHar    A    G        0      0        2 
  21 chr21_10250599   Sample    A    G        0      0        2 
  21 chr21_10252361     AAsi    C    T        0      0        2 
  21 chr21_10252361     AKia    C    T        0      0        2 
  21 chr21_10252361     AOna    C    T      0.5      1        2 
  21 chr21_10252361     ASom    C    T        0      0        2 
  21 chr21_10252361     HCab    C    T        0      0        2 
  21 chr21_10252361     HPrz    C    T        0      0        2 
  21 chr21_10252361     ZBoe    C    T        0      0        2 
  21 chr21_10252361     ZGre    C    T        0      0        2 
  21 chr21_10252361     ZHar    C    T        0      0        2 
  21 chr21_10252361   Sample    C    T        0      0        2 
  21 chr21_10252997     AAsi    G    T        0      0        2 
  21 chr21_10252997     AKia    G    T        0      0        2 
  21 chr21_10252997     AOna    G    T        0      0        2 
  21 chr21_10252997     ASom    G    T        0      0        2 
  21 chr21_10252997     HCab    G    T        0      0        2 
  21 chr21_10252997     HPrz    G    T        0      0        2 
  21 chr21_10252997     ZBoe    G    T        0      0        2 
  21 chr21_10252997     ZGre    G    T        0      0        2 
  21 chr21_10252997     ZHar    G    T        1      2        2 
  21 chr21_10252997   Sample    G    T        0      0        2 
  21 chr21_10258301     AAsi    T    C        1      2        2 
  21 chr21_10258301     AKia    T    C        0      0        2 
  21 chr21_10258301     AOna    T    C        0      0        2 
  21 chr21_10258301     ASom    T    C        0      0        2 
  21 chr21_10258301     HCab    T    C        0      0        2 
  21 chr21_10258301     HPrz    T    C        0      0        2 
  21 chr21_10258301     ZBoe    T    C        0      0        2 
  21 chr21_10258301     ZGre    T    C        0      0        2 
  21 chr21_10258301     ZHar    T    C        0      0        2 
  21 chr21_10258301   Sample    T    C        0      0        2 
  21 chr21_10267454     AAsi    T    A        0      0        2 
  21 chr21_10267454     AKia    T    A        0      0        2 
  21 chr21_10267454     AOna    T    A        0      0        2 
  21 chr21_10267454     ASom    T    A        0      0        2 
  21 chr21_10267454     HCab    T    A        0      0        2 
  21 chr21_10267454     HPrz    T    A        0      0        2 
  21 chr21_10267454     ZBoe    T    A        0      0        2 
  21 chr21_10267454     ZGre    T    A        1      2        2 
  21 chr21_10267454     ZHar    T    A        0      0        2 
  21 chr21_10267454   Sample    T    A        0      0        2 
  21 chr21_10267751     AAsi    T    C        0      0        2 
  21 chr21_10267751     AKia    T    C        1      2        2 
  21 chr21_10267751     AOna    T    C        1      2        2 
  21 chr21_10267751     ASom    T    C        0      0        2 
  21 chr21_10267751     HCab    T    C        0      0        2 
  21 chr21_10267751     HPrz    T    C        0      0        2 
  21 chr21_10267751     ZBoe    T    C      0.5      1        2 
  21 chr21_10267751     ZGre    T    C        1      2        2 
  21 chr21_10267751     ZHar    T    C        0      0        2 
  21 chr21_10267751   Sample    T    C        0      0        2 
  21 chr21_10268948     AAsi    A    G        0      0        2 
  21 chr21_10268948     AKia    A    G        0      0        2 
  21 chr21_10268948     AOna    A    G        0      0        2 
  21 chr21_10268948     ASom    A    G        0      0        2 
  21 chr21_10268948     HCab    A    G        0      0        2 
  21 chr21_10268948     HPrz    A    G        0      0        2 
  21 chr21_10268948     ZBoe    A    G        1      2        2 
  21 chr21_10268948     ZGre    A    G        0      0        2 
  21 chr21_10268948     ZHar    A    G        0      0        2 
  21 chr21_10268948   Sample    A    G        0      0        2 
  21 chr21_10268975     AAsi    T    C        1      2        2 
  21 chr21_10268975     AKia    T    C        0      0        2 
  21 chr21_10268975     AOna    T    C        0      0        2 
  21 chr21_10268975     ASom    T    C        0      0        2 
  21 chr21_10268975     HCab    T    C        0      0        2 
  21 chr21_10268975     HPrz    T    C        0      0        2 
  21 chr21_10268975     ZBoe    T    C        0      0        2 
  21 chr21_10268975     ZGre    T    C        0      0        2 
  21 chr21_10268975     ZHar    T    C        0      0        2 
  21 chr21_10268975   Sample    T    C        0      0        2 
  21 chr21_10281506     AAsi    G    T        0      0        2 
  21 chr21_10281506     AKia    G    T        0      0        2 
  21 chr21_10281506     AOna    G    T        0      0        2 
  21 chr21_10281506     ASom    G    T        0      0        2 
  21 chr21_10281506     HCab    G    T        1      2        2 
  21 chr21_10281506     HPrz    G    T        1      2        2 
  21 chr21_10281506     ZBoe    G    T        0      0        2 
  21 chr21_10281506     ZGre    G    T        0      0        2 
  21 chr21_10281506     ZHar    G    T        0      0        2 
  21 chr21_10281506   Sample    G    T        1      2        2 
  21 chr21_10281540     AAsi    A    T        0      0        2 
  21 chr21_10281540     AKia    A    T        0      0        2 
  21 chr21_10281540     AOna    A    T        0      0        2 
  21 chr21_10281540     ASom    A    T        1      2        2 
  21 chr21_10281540     HCab    A    T        0      0        2 
  21 chr21_10281540     HPrz    A    T        0      0        2 
  21 chr21_10281540     ZBoe    A    T        0      0        2 
  21 chr21_10281540     ZGre    A    T        0      0        2 
  21 chr21_10281540     ZHar    A    T        0      0        2 
  21 chr21_10281540   Sample    A    T        0      0        2 
  21 chr21_10291563     AAsi    G    A        0      0        2 
  21 chr21_10291563     AKia    G    A        0      0        2 
  21 chr21_10291563     AOna    G    A        0      0        2 
  21 chr21_10291563     ASom    G    A        0      0        2 
  21 chr21_10291563     HCab    G    A        0      0        2 
  21 chr21_10291563     HPrz    G    A        0      0        2 
  21 chr21_10291563     ZBoe    G    A        0      0        2 
  21 chr21_10291563     ZGre    G    A        1      2        2 
  21 chr21_10291563     ZHar    G    A        0      0        2 
  21 chr21_10291563   Sample    G    A        0      0        2 
  21 chr21_10298043     AAsi    G    A        0      0        2 
  21 chr21_10298043     AKia    G    A        1      2        2 
  21 chr21_10298043     AOna    G    A        1      2        2 
  21 chr21_10298043     ASom    G    A        0      0        2 
  21 chr21_10298043     HCab    G    A        0      0        2 
  21 chr21_10298043     HPrz    G    A        0      0        2 
  21 chr21_10298043     ZBoe    G    A        0      0        2 
  21 chr21_10298043     ZGre    G    A        0      0        2 
  21 chr21_10298043     ZHar    G    A        0      0        2 
  21 chr21_10298043   Sample    G    A        0      0        2 
  21 chr21_10300357     AAsi    C    T        0      0        2 
  21 chr21_10300357     AKia    C    T        0      0        2 
  21 chr21_10300357     AOna    C    T        0      0        2 
  21 chr21_10300357     ASom    C    T        0      0        2 
  21 chr21_10300357     HCab    C    T        1      2        2 
  21 chr21_10300357     HPrz    C    T        1      2        2 
  21 chr21_10300357     ZBoe    C    T        0      0        2 
  21 chr21_10300357     ZGre    C    T        0      0        2 
  21 chr21_10300357     ZHar    C    T        0      0        2 
  21 chr21_10300357   Sample    C    T        1      2        2 
  21 chr21_10302127     AAsi    T    A        0      0        2 
  21 chr21_10302127     AKia    T    A        1      2        2 
  21 chr21_10302127     AOna    T    A        1      2        2 
  21 chr21_10302127     ASom    T    A        0      0        2 
  21 chr21_10302127     HCab    T    A        0      0        2 
  21 chr21_10302127     HPrz    T    A        0      0        2 
  21 chr21_10302127     ZBoe    T    A        0      0        2 
  21 chr21_10302127     ZGre    T    A        0      0        2 
  21 chr21_10302127     ZHar    T    A        0      0        2 
  21 chr21_10302127   Sample    T    A        0      0        2 
  21 chr21_10303221     AAsi    G    C        0      0        2 
  21 chr21_10303221     AKia    G    C        0      0        2 
  21 chr21_10303221     AOna    G    C        0      0        2 
  21 chr21_10303221     ASom    G    C        0      0        2 
  21 chr21_10303221     HCab    G    C        0      0        2 
  21 chr21_10303221     HPrz    G    C        0      0        2 
  21 chr21_10303221     ZBoe    G    C        0      0        2 
  21 chr21_10303221     ZGre    G    C      0.5      1        2 
  21 chr21_10303221     ZHar    G    C        0      0        2 
  21 chr21_10303221   Sample    G    C        0      0        2 
  21 chr21_10310201     AAsi    G    C        0      0        2 
  21 chr21_10310201     AKia    G    C        0      0        2 
  21 chr21_10310201     AOna    G    C        0      0        2 
  21 chr21_10310201     ASom    G    C        0      0        2 
  21 chr21_10310201     HCab    G    C        0      0        2 
  21 chr21_10310201     HPrz    G    C        0      0        2 
  21 chr21_10310201     ZBoe    G    C        0      0        2 
  21 chr21_10310201     ZGre    G    C        1      2        2 
  21 chr21_10310201     ZHar    G    C        0      0        2 
  21 chr21_10310201   Sample    G    C        0      0        2 
  21 chr21_10311695     AAsi    T    C        0      0        2 
  21 chr21_10311695     AKia    T    C        0      0        2 
  21 chr21_10311695     AOna    T    C      0.5      1        2 
  21 chr21_10311695     ASom    T    C        0      0        2 
  21 chr21_10311695     HCab    T    C        0      0        2 
  21 chr21_10311695     HPrz    T    C        0      0        2 
  21 chr21_10311695     ZBoe    T    C        0      0        2 
  21 chr21_10311695     ZGre    T    C        0      0        2 
  21 chr21_10311695     ZHar    T    C        0      0        2 
  21 chr21_10311695   Sample    T    C        0      0        2 
  21 chr21_10313230     AAsi    C    T        1      2        2 
  21 chr21_10313230     AKia    C    T        0      0        2 
  21 chr21_10313230     AOna    C    T        0      0        2 
  21 chr21_10313230     ASom    C    T        1      2        2 
  21 chr21_10313230     HCab    C    T        0      0        2 
  21 chr21_10313230     HPrz    C    T        0      0        2 
  21 chr21_10313230     ZBoe    C    T        1      2        2 
  21 chr21_10313230     ZGre    C    T        1      2        2 
  21 chr21_10313230     ZHar    C    T        1      2        2 
  21 chr21_10313230   Sample    C    T        0      0        2 
  21 chr21_10316361     AAsi    T    C        1      2        2 
  21 chr21_10316361     AKia    T    C        0      0        2 
  21 chr21_10316361     AOna    T    C        0      0        2 
  21 chr21_10316361     ASom    T    C        1      2        2 
  21 chr21_10316361     HCab    T    C        0      0        2 
  21 chr21_10316361     HPrz    T    C        0      0        2 
  21 chr21_10316361     ZBoe    T    C        0      0        2 
  21 chr21_10316361     ZGre    T    C        0      0        2 
  21 chr21_10316361     ZHar    T    C        0      0        2 
  21 chr21_10316361   Sample    T    C        0      0        2 
  21 chr21_10320757     AAsi    T    C        0      0        2 
  21 chr21_10320757     AKia    T    C        0      0        2 
  21 chr21_10320757     AOna    T    C        0      0        2 
  21 chr21_10320757     ASom    T    C        0      0        2 
  21 chr21_10320757     HCab    T    C        0      0        2 
  21 chr21_10320757     HPrz    T    C        0      0        2 
  21 chr21_10320757     ZBoe    T    C        0      0        2 
  21 chr21_10320757     ZGre    T    C      0.5      1        2 
  21 chr21_10320757     ZHar    T    C        0      0        2 
  21 chr21_10320757   Sample    T    C        0      0        2 
  21 chr21_10322762     AAsi    G    A        1      2        2 
  21 chr21_10322762     AKia    G    A        0      0        2 
  21 chr21_10322762     AOna    G    A        0      0        2 
  21 chr21_10322762     ASom    G    A        1      2        2 
  21 chr21_10322762     HCab    G    A        0      0        2 
  21 chr21_10322762     HPrz    G    A        0      0        2 
  21 chr21_10322762     ZBoe    G    A        0      0        2 
  21 chr21_10322762     ZGre    G    A        0      0        2 
  21 chr21_10322762     ZHar    G    A        0      0        2 
  21 chr21_10322762   Sample    G    A        0      0        2 
  21 chr21_10326630     AAsi    C    T        0      0        2 
  21 chr21_10326630     AKia    C    T        0      0        2 
  21 chr21_10326630     AOna    C    T        0      0        2 
  21 chr21_10326630     ASom    C    T        0      0        2 
  21 chr21_10326630     HCab    C    T        0      0        2 
  21 chr21_10326630     HPrz    C    T        0      0        2 
  21 chr21_10326630     ZBoe    C    T        1      2        2 
  21 chr21_10326630     ZGre    C    T        1      2        2 
  21 chr21_10326630     ZHar    C    T        0      0        2 
  21 chr21_10326630   Sample    C    T        0      0        2 
  21 chr21_10329287     AAsi    A    G        0      0        2 
  21 chr21_10329287     AKia    A    G        0      0        2 
  21 chr21_10329287     AOna    A    G        0      0        2 
  21 chr21_10329287     ASom    A    G        0      0        2 
  21 chr21_10329287     HCab    A    G      0.5      1        2 
  21 chr21_10329287     HPrz    A    G        1      2        2 
  21 chr21_10329287     ZBoe    A    G        0      0        2 
  21 chr21_10329287     ZGre    A    G        0      0        2 
  21 chr21_10329287     ZHar    A    G        0      0        2 
  21 chr21_10329287   Sample    A    G        1      2        2 
  21 chr21_10336675     AAsi    A    G        0      0        2 
  21 chr21_10336675     AKia    A    G        0      0        2 
  21 chr21_10336675     AOna    A    G        0      0        2 
  21 chr21_10336675     ASom    A    G        0      0        2 
  21 chr21_10336675     HCab    A    G        0      0        2 
  21 chr21_10336675     HPrz    A    G        0      0        2 
  21 chr21_10336675     ZBoe    A    G        0      0        2 
  21 chr21_10336675     ZGre    A    G        1      2        2 
  21 chr21_10336675     ZHar    A    G        0      0        2 
  21 chr21_10336675   Sample    A    G        0      0        2 
  21 chr21_10338684     AAsi    A    G        0      0        2 
  21 chr21_10338684     AKia    A    G        0      0        2 
  21 chr21_10338684     AOna    A    G        0      0        2 
  21 chr21_10338684     ASom    A    G        0      0        2 
  21 chr21_10338684     HCab    A    G        0      0        2 
  21 chr21_10338684     HPrz    A    G        0      0        2 
  21 chr21_10338684     ZBoe    A    G        0      0        2 
  21 chr21_10338684     ZGre    A    G        1      2        2 
  21 chr21_10338684     ZHar    A    G        0      0        2 
  21 chr21_10338684   Sample    A    G        0      0        2 
  21 chr21_10350454     AAsi    G    A        0      0        2 
  21 chr21_10350454     AKia    G    A        0      0        2 
  21 chr21_10350454     AOna    G    A        0      0        2 
  21 chr21_10350454     ASom    G    A        0      0        2 
  21 chr21_10350454     HCab    G    A        1      2        2 
  21 chr21_10350454     HPrz    G    A        1      2        2 
  21 chr21_10350454     ZBoe    G    A        0      0        2 
  21 chr21_10350454     ZGre    G    A        0      0        2 
  21 chr21_10350454     ZHar    G    A        0      0        2 
  21 chr21_10350454   Sample    G    A        1      2        2 
  21 chr21_10352648     AAsi    G    C        0      0        2 
  21 chr21_10352648     AKia    G    C        0      0        2 
  21 chr21_10352648     AOna    G    C        0      0        2 
  21 chr21_10352648     ASom    G    C        0      0        2 
  21 chr21_10352648     HCab    G    C        1      2        2 
  21 chr21_10352648     HPrz    G    C        1      2        2 
  21 chr21_10352648     ZBoe    G    C        0      0        2 
  21 chr21_10352648     ZGre    G    C        0      0        2 
  21 chr21_10352648     ZHar    G    C        0      0        2 
  21 chr21_10352648   Sample    G    C        1      2        2 
  21 chr21_10369412     AAsi    G    C        1      2        2 
  21 chr21_10369412     AKia    G    C        0      0        2 
  21 chr21_10369412     AOna    G    C        0      0        2 
  21 chr21_10369412     ASom    G    C        0      0        2 
  21 chr21_10369412     HCab    G    C        0      0        2 
  21 chr21_10369412     HPrz    G    C        0      0        2 
  21 chr21_10369412     ZBoe    G    C        0      0        2 
  21 chr21_10369412     ZGre    G    C        0      0        2 
  21 chr21_10369412     ZHar    G    C        0      0        2 
  21 chr21_10369412   Sample    G    C        0      0        2 
  21 chr21_10381746     AAsi    C    T        0      0        2 
  21 chr21_10381746     AKia    C    T        0      0        2 
  21 chr21_10381746     AOna    C    T        0      0        2 
  21 chr21_10381746     ASom    C    T        0      0        2 
  21 chr21_10381746     HCab    C    T        1      2        2 
  21 chr21_10381746     HPrz    C    T        1      2        2 
  21 chr21_10381746     ZBoe    C    T        0      0        2 
  21 chr21_10381746     ZGre    C    T        0      0        2 
  21 chr21_10381746     ZHar    C    T        0      0        2 
  21 chr21_10381746   Sample    C    T        1      2        2 
  21 chr21_10382292     AAsi    A    C        0      0        2 
  21 chr21_10382292     AKia    A    C        0      0        2 
  21 chr21_10382292     AOna    A    C        0      0        2 
  21 chr21_10382292     ASom    A    C        0      0        2 
  21 chr21_10382292     HCab    A    C        1      2        2 
  21 chr21_10382292     HPrz    A    C        1      2        2 
  21 chr21_10382292     ZBoe    A    C        0      0        2 
  21 chr21_10382292     ZGre    A    C        0      0        2 
  21 chr21_10382292     ZHar    A    C        0      0        2 
  21 chr21_10382292   Sample    A    C        1      2        2 
  21 chr21_10383026     AAsi    C    T        0      0        2 
  21 chr21_10383026     AKia    C    T        0      0        2 
  21 chr21_10383026     AOna    C    T        0      0        2 
  21 chr21_10383026     ASom    C    T        0      0        2 
  21 chr21_10383026     HCab    C    T        0      0        2 
  21 chr21_10383026     HPrz    C    T        0      0        2 
  21 chr21_10383026     ZBoe    C    T        0      0        2 
  21 chr21_10383026     ZGre    C    T      0.5      1        2 
  21 chr21_10383026     ZHar    C    T        0      0        2 
  21 chr21_10383026   Sample    C    T        0      0        2 
  21 chr21_10384178     AAsi    T    C        0      0        2 
  21 chr21_10384178     AKia    T    C        0      0        2 
  21 chr21_10384178     AOna    T    C        0      0        2 
  21 chr21_10384178     ASom    T    C        0      0        2 
  21 chr21_10384178     HCab    T    C        1      2        2 
  21 chr21_10384178     HPrz    T    C        1      2        2 
  21 chr21_10384178     ZBoe    T    C        0      0        2 
  21 chr21_10384178     ZGre    T    C        0      0        2 
  21 chr21_10384178     ZHar    T    C        0      0        2 
  21 chr21_10384178   Sample    T    C        1      2        2 
  21 chr21_10385623     AAsi    C    T        0      0        2 
  21 chr21_10385623     AKia    C    T        0      0        2 
  21 chr21_10385623     AOna    C    T        0      0        2 
  21 chr21_10385623     ASom    C    T        0      0        2 
  21 chr21_10385623     HCab    C    T        0      0        2 
  21 chr21_10385623     HPrz    C    T        0      0        2 
  21 chr21_10385623     ZBoe    C    T      0.5      1        2 
  21 chr21_10385623     ZGre    C    T        0      0        2 
  21 chr21_10385623     ZHar    C    T        0      0        2 
  21 chr21_10385623   Sample    C    T        0      0        2 
  21 chr21_10388022     AAsi    A    C        1      2        2 
  21 chr21_10388022     AKia    A    C        0      0        2 
  21 chr21_10388022     AOna    A    C        0      0        2 
  21 chr21_10388022     ASom    A    C        1      2        2 
  21 chr21_10388022     HCab    A    C        0      0        2 
  21 chr21_10388022     HPrz    A    C        0      0        2 
  21 chr21_10388022     ZBoe    A    C        0      0        2 
  21 chr21_10388022     ZGre    A    C        0      0        2 
  21 chr21_10388022     ZHar    A    C        0      0        2 
  21 chr21_10388022   Sample    A    C        0      0        2 
  21 chr21_10389384     AAsi    G    A        0      0        2 
  21 chr21_10389384     AKia    G    A        0      0        2 
  21 chr21_10389384     AOna    G    A        0      0        2 
  21 chr21_10389384     ASom    G    A        0      0        2 
  21 chr21_10389384     HCab    G    A        1      2        2 
  21 chr21_10389384     HPrz    G    A        1      2        2 
  21 chr21_10389384     ZBoe    G    A        0      0        2 
  21 chr21_10389384     ZGre    G    A        0      0        2 
  21 chr21_10389384     ZHar    G    A        0      0        2 
  21 chr21_10389384   Sample    G    A        1      2        2 
  21 chr21_10393025     AAsi    T    G        0      0        2 
  21 chr21_10393025     AKia    T    G      0.5      1        2 
  21 chr21_10393025     AOna    T    G        0      0        2 
  21 chr21_10393025     ASom    T    G        0      0        2 
  21 chr21_10393025     HCab    T    G        0      0        2 
  21 chr21_10393025     HPrz    T    G        0      0        2 
  21 chr21_10393025     ZBoe    T    G        0      0        2 
  21 chr21_10393025     ZGre    T    G        0      0        2 
  21 chr21_10393025     ZHar    T    G        0      0        2 
  21 chr21_10393025   Sample    T    G        0      0        2 
  21 chr21_10394069     AAsi    G    A        0      0        2 
  21 chr21_10394069     AKia    G    A        0      0        2 
  21 chr21_10394069     AOna    G    A        0      0        2 
  21 chr21_10394069     ASom    G    A        0      0        2 
  21 chr21_10394069     HCab    G    A        1      2        2 
  21 chr21_10394069     HPrz    G    A        1      2        2 
  21 chr21_10394069     ZBoe    G    A        0      0        2 
  21 chr21_10394069     ZGre    G    A        0      0        2 
  21 chr21_10394069     ZHar    G    A        0      0        2 
  21 chr21_10394069   Sample    G    A        1      2        2 
  21 chr21_10396611     AAsi    C    T        0      0        2 
  21 chr21_10396611     AKia    C    T        0      0        2 
  21 chr21_10396611     AOna    C    T        0      0        2 
  21 chr21_10396611     ASom    C    T        0      0        2 
  21 chr21_10396611     HCab    C    T        1      2        2 
  21 chr21_10396611     HPrz    C    T        1      2        2 
  21 chr21_10396611     ZBoe    C    T        0      0        2 
  21 chr21_10396611     ZGre    C    T        0      0        2 
  21 chr21_10396611     ZHar    C    T        0      0        2 
  21 chr21_10396611   Sample    C    T        1      2        2 
  21 chr21_10398044     AAsi    A    G        0      0        2 
  21 chr21_10398044     AKia    A    G        0      0        2 
  21 chr21_10398044     AOna    A    G        0      0        2 
  21 chr21_10398044     ASom    A    G        0      0        2 
  21 chr21_10398044     HCab    A    G        1      2        2 
  21 chr21_10398044     HPrz    A    G        1      2        2 
  21 chr21_10398044     ZBoe    A    G        0      0        2 
  21 chr21_10398044     ZGre    A    G        0      0        2 
  21 chr21_10398044     ZHar    A    G        0      0        2 
  21 chr21_10398044   Sample    A    G        1      2        2 
  21 chr21_10404929     AAsi    T    C        0      0        2 
  21 chr21_10404929     AKia    T    C        0      0        2 
  21 chr21_10404929     AOna    T    C        0      0        2 
  21 chr21_10404929     ASom    T    C        0      0        2 
  21 chr21_10404929     HCab    T    C        1      2        2 
  21 chr21_10404929     HPrz    T    C        1      2        2 
  21 chr21_10404929     ZBoe    T    C        0      0        2 
  21 chr21_10404929     ZGre    T    C        0      0        2 
  21 chr21_10404929     ZHar    T    C        0      0        2 
  21 chr21_10404929   Sample    T    C        1      2        2 
  21 chr21_10404978     AAsi    C    T        0      0        2 
  21 chr21_10404978     AKia    C    T        1      2        2 
  21 chr21_10404978     AOna    C    T        1      2        2 
  21 chr21_10404978     ASom    C    T        0      0        2 
  21 chr21_10404978     HCab    C    T        0      0        2 
  21 chr21_10404978     HPrz    C    T        0      0        2 
  21 chr21_10404978     ZBoe    C    T        0      0        2 
  21 chr21_10404978     ZGre    C    T        0      0        2 
  21 chr21_10404978     ZHar    C    T        0      0        2 
  21 chr21_10404978   Sample    C    T        0      0        2 
  21 chr21_10412242     AAsi    A    C        0      0        2 
  21 chr21_10412242     AKia    A    C        0      0        2 
  21 chr21_10412242     AOna    A    C        0      0        2 
  21 chr21_10412242     ASom    A    C        0      0        2 
  21 chr21_10412242     HCab    A    C      0.5      1        2 
  21 chr21_10412242     HPrz    A    C        0      0        2 
  21 chr21_10412242     ZBoe    A    C        0      0        2 
  21 chr21_10412242     ZGre    A    C        0      0        2 
  21 chr21_10412242     ZHar    A    C        0      0        2 
  21 chr21_10412242   Sample    A    C        1      2        2 
  21 chr21_10415360     AAsi    G    A        0      0        2 
  21 chr21_10415360     AKia    G    A        0      0        2 
  21 chr21_10415360     AOna    G    A        0      0        2 
  21 chr21_10415360     ASom    G    A        0      0        2 
  21 chr21_10415360     HCab    G    A        1      2        2 
  21 chr21_10415360     HPrz    G    A        1      2        2 
  21 chr21_10415360     ZBoe    G    A        0      0        2 
  21 chr21_10415360     ZGre    G    A        0      0        2 
  21 chr21_10415360     ZHar    G    A        0      0        2 
  21 chr21_10415360   Sample    G    A        1      2        2 
  21 chr21_10418462     AAsi    T    C        0      0        2 
  21 chr21_10418462     AKia    T    C        0      0        2 
  21 chr21_10418462     AOna    T    C        0      0        2 
  21 chr21_10418462     ASom    T    C        0      0        2 
  21 chr21_10418462     HCab    T    C        0      0        2 
  21 chr21_10418462     HPrz    T    C        0      0        2 
  21 chr21_10418462     ZBoe    T    C      0.5      1        2 
  21 chr21_10418462     ZGre    T    C        0      0        2 
  21 chr21_10418462     ZHar    T    C        0      0        2 
  21 chr21_10418462   Sample    T    C        0      0        2 
  21 chr21_10432835     AAsi    T    C        0      0        2 
  21 chr21_10432835     AKia    T    C        0      0        2 
  21 chr21_10432835     AOna    T    C        0      0        2 
  21 chr21_10432835     ASom    T    C        0      0        2 
  21 chr21_10432835     HCab    T    C        0      0        2 
  21 chr21_10432835     HPrz    T    C        0      0        2 
  21 chr21_10432835     ZBoe    T    C        0      0        2 
  21 chr21_10432835     ZGre    T    C        1      2        2 
  21 chr21_10432835     ZHar    T    C        0      0        2 
  21 chr21_10432835   Sample    T    C        0      0        2 
  21 chr21_10434260     AAsi    G    T        0      0        2 
  21 chr21_10434260     AKia    G    T        0      0        2 
  21 chr21_10434260     AOna    G    T        0      0        2 
  21 chr21_10434260     ASom    G    T        0      0        2 
  21 chr21_10434260     HCab    G    T        0      0        2 
  21 chr21_10434260     HPrz    G    T        0      0        2 
  21 chr21_10434260     ZBoe    G    T      0.5      1        2 
  21 chr21_10434260     ZGre    G    T        0      0        2 
  21 chr21_10434260     ZHar    G    T        0      0        2 
  21 chr21_10434260   Sample    G    T        0      0        2 
  21 chr21_10447216     AAsi    A    C        0      0        2 
  21 chr21_10447216     AKia    A    C        0      0        2 
  21 chr21_10447216     AOna    A    C        0      0        2 
  21 chr21_10447216     ASom    A    C        1      2        2 
  21 chr21_10447216     HCab    A    C        1      2        2 
  21 chr21_10447216     HPrz    A    C        1      2        2 
  21 chr21_10447216     ZBoe    A    C        0      0        2 
  21 chr21_10447216     ZGre    A    C        0      0        2 
  21 chr21_10447216     ZHar    A    C        0      0        2 
  21 chr21_10447216   Sample    A    C        1      2        2 
  21 chr21_10448338     AAsi    T    C        0      0        2 
  21 chr21_10448338     AKia    T    C        0      0        2 
  21 chr21_10448338     AOna    T    C        0      0        2 
  21 chr21_10448338     ASom    T    C        0      0        2 
  21 chr21_10448338     HCab    T    C        0      0        2 
  21 chr21_10448338     HPrz    T    C        0      0        2 
  21 chr21_10448338     ZBoe    T    C        0      0        2 
  21 chr21_10448338     ZGre    T    C      0.5      1        2 
  21 chr21_10448338     ZHar    T    C        0      0        2 
  21 chr21_10448338   Sample    T    C        0      0        2 
  21 chr21_10452539     AAsi    C    T        0      0        2 
  21 chr21_10452539     AKia    C    T        0      0        2 
  21 chr21_10452539     AOna    C    T        0      0        2 
  21 chr21_10452539     ASom    C    T        0      0        2 
  21 chr21_10452539     HCab    C    T        1      2        2 
  21 chr21_10452539     HPrz    C    T        1      2        2 
  21 chr21_10452539     ZBoe    C    T        0      0        2 
  21 chr21_10452539     ZGre    C    T        0      0        2 
  21 chr21_10452539     ZHar    C    T        0      0        2 
  21 chr21_10452539   Sample    C    T        1      2        2 
  21 chr21_10460601     AAsi    A    G        0      0        2 
  21 chr21_10460601     AKia    A    G        0      0        2 
  21 chr21_10460601     AOna    A    G        0      0        2 
  21 chr21_10460601     ASom    A    G        0      0        2 
  21 chr21_10460601     HCab    A    G      0.5      1        2 
  21 chr21_10460601     HPrz    A    G        1      2        2 
  21 chr21_10460601     ZBoe    A    G        0      0        2 
  21 chr21_10460601     ZGre    A    G        0      0        2 
  21 chr21_10460601     ZHar    A    G        0      0        2 
  21 chr21_10460601   Sample    A    G        1      2        2 
  21 chr21_10464152     AAsi    G    T        0      0        2 
  21 chr21_10464152     AKia    G    T        0      0        2 
  21 chr21_10464152     AOna    G    T        0      0        2 
  21 chr21_10464152     ASom    G    T        0      0        2 
  21 chr21_10464152     HCab    G    T        0      0        2 
  21 chr21_10464152     HPrz    G    T        0      0        2 
  21 chr21_10464152     ZBoe    G    T      0.5      1        2 
  21 chr21_10464152     ZGre    G    T        0      0        2 
  21 chr21_10464152     ZHar    G    T        0      0        2 
  21 chr21_10464152   Sample    G    T        0      0        2 
  21 chr21_10465316     AAsi    A    C        0      0        2 
  21 chr21_10465316     AKia    A    C        0      0        2 
  21 chr21_10465316     AOna    A    C        0      0        2 
  21 chr21_10465316     ASom    A    C        0      0        2 
  21 chr21_10465316     HCab    A    C        1      2        2 
  21 chr21_10465316     HPrz    A    C        1      2        2 
  21 chr21_10465316     ZBoe    A    C        0      0        2 
  21 chr21_10465316     ZGre    A    C        0      0        2 
  21 chr21_10465316     ZHar    A    C        0      0        2 
  21 chr21_10465316   Sample    A    C        1      2        2 
  21 chr21_10465786     AAsi    A    G        0      0        2 
  21 chr21_10465786     AKia    A    G        0      0        2 
  21 chr21_10465786     AOna    A    G        0      0        2 
  21 chr21_10465786     ASom    A    G        0      0        2 
  21 chr21_10465786     HCab    A    G        0      0        2 
  21 chr21_10465786     HPrz    A    G        0      0        2 
  21 chr21_10465786     ZBoe    A    G      0.5      1        2 
  21 chr21_10465786     ZGre    A    G        0      0        2 
  21 chr21_10465786     ZHar    A    G        0      0        2 
  21 chr21_10465786   Sample    A    G        0      0        2 
  21 chr21_10467809     AAsi    G    A        0      0        2 
  21 chr21_10467809     AKia    G    A        0      0        2 
  21 chr21_10467809     AOna    G    A        0      0        2 
  21 chr21_10467809     ASom    G    A        0      0        2 
  21 chr21_10467809     HCab    G    A        0      0        2 
  21 chr21_10467809     HPrz    G    A        0      0        2 
  21 chr21_10467809     ZBoe    G    A      0.5      1        2 
  21 chr21_10467809     ZGre    G    A        0      0        2 
  21 chr21_10467809     ZHar    G    A        0      0        2 
  21 chr21_10467809   Sample    G    A        0      0        2 
  21 chr21_10468066     AAsi    C    T        0      0        2 
  21 chr21_10468066     AKia    C    T        0      0        2 
  21 chr21_10468066     AOna    C    T        0      0        2 
  21 chr21_10468066     ASom    C    T        1      2        2 
  21 chr21_10468066     HCab    C    T        0      0        2 
  21 chr21_10468066     HPrz    C    T        0      0        2 
  21 chr21_10468066     ZBoe    C    T        0      0        2 
  21 chr21_10468066     ZGre    C    T        0      0        2 
  21 chr21_10468066     ZHar    C    T        0      0        2 
  21 chr21_10468066   Sample    C    T        0      0        2 
  21 chr21_10468561     AAsi    T    C        0      0        2 
  21 chr21_10468561     AKia    T    C        0      0        2 
  21 chr21_10468561     AOna    T    C        0      0        2 
  21 chr21_10468561     ASom    T    C        0      0        2 
  21 chr21_10468561     HCab    T    C        1      2        2 
  21 chr21_10468561     HPrz    T    C        1      2        2 
  21 chr21_10468561     ZBoe    T    C        0      0        2 
  21 chr21_10468561     ZGre    T    C        0      0        2 
  21 chr21_10468561     ZHar    T    C        0      0        2 
  21 chr21_10468561   Sample    T    C        1      2        2 
  21 chr21_10471014     AAsi    C    G        1      2        2 
  21 chr21_10471014     AKia    C    G        1      2        2 
  21 chr21_10471014     AOna    C    G        1      2        2 
  21 chr21_10471014     ASom    C    G        1      2        2 
  21 chr21_10471014     HCab    C    G        0      0        2 
  21 chr21_10471014     HPrz    C    G        0      0        2 
  21 chr21_10471014     ZBoe    C    G        0      0        2 
  21 chr21_10471014     ZGre    C    G        0      0        2 
  21 chr21_10471014     ZHar    C    G        1      2        2 
  21 chr21_10471014   Sample    C    G        0      0        2 
  21 chr21_10474682     AAsi    T    A        0      0        2 
  21 chr21_10474682     AKia    T    A        0      0        2 
  21 chr21_10474682     AOna    T    A        0      0        2 
  21 chr21_10474682     ASom    T    A        0      0        2 
  21 chr21_10474682     HCab    T    A        0      0        2 
  21 chr21_10474682     HPrz    T    A        0      0        2 
  21 chr21_10474682     ZBoe    T    A        0      0        2 
  21 chr21_10474682     ZGre    T    A        1      2        2 
  21 chr21_10474682     ZHar    T    A        0      0        2 
  21 chr21_10474682   Sample    T    A        0      0        2 
  21 chr21_10480289     AAsi    T    C        1      2        2 
  21 chr21_10480289     AKia    T    C        0      0        2 
  21 chr21_10480289     AOna    T    C        0      0        2 
  21 chr21_10480289     ASom    T    C        1      2        2 
  21 chr21_10480289     HCab    T    C        0      0        2 
  21 chr21_10480289     HPrz    T    C        0      0        2 
  21 chr21_10480289     ZBoe    T    C        0      0        2 
  21 chr21_10480289     ZGre    T    C        0      0        2 
  21 chr21_10480289     ZHar    T    C        0      0        2 
  21 chr21_10480289   Sample    T    C        0      0        2 
  21 chr21_10482782     AAsi    T    G        0      0        2 
  21 chr21_10482782     AKia    T    G        0      0        2 
  21 chr21_10482782     AOna    T    G        0      0        2 
  21 chr21_10482782     ASom    T    G        0      0        2 
  21 chr21_10482782     HCab    T    G        0      0        2 
  21 chr21_10482782     HPrz    T    G        1      2        2 
  21 chr21_10482782     ZBoe    T    G        0      0        2 
  21 chr21_10482782     ZGre    T    G        0      0        2 
  21 chr21_10482782     ZHar    T    G        0      0        2 
  21 chr21_10482782   Sample    T    G        0      0        2 
  21 chr21_10488927     AAsi    T    A        0      0        2 
  21 chr21_10488927     AKia    T    A        0      0        2 
  21 chr21_10488927     AOna    T    A        0      0        2 
  21 chr21_10488927     ASom    T    A        0      0        2 
  21 chr21_10488927     HCab    T    A        1      2        2 
  21 chr21_10488927     HPrz    T    A        1      2        2 
  21 chr21_10488927     ZBoe    T    A        0      0        2 
  21 chr21_10488927     ZGre    T    A        0      0        2 
  21 chr21_10488927     ZHar    T    A        0      0        2 
  21 chr21_10488927   Sample    T    A        1      2        2 
  21 chr21_10497760     AAsi    G    A        0      0        2 
  21 chr21_10497760     AKia    G    A        0      0        2 
  21 chr21_10497760     AOna    G    A        0      0        2 
  21 chr21_10497760     ASom    G    A        0      0        2 
  21 chr21_10497760     HCab    G    A        1      2        2 
  21 chr21_10497760     HPrz    G    A        1      2        2 
  21 chr21_10497760     ZBoe    G    A        0      0        2 
  21 chr21_10497760     ZGre    G    A        0      0        2 
  21 chr21_10497760     ZHar    G    A        0      0        2 
  21 chr21_10497760   Sample    G    A        1      2        2 
  21 chr21_10497917     AAsi    G    C      0.5      1        2 
  21 chr21_10497917     AKia    G    C        0      0        2 
  21 chr21_10497917     AOna    G    C        0      0        2 
  21 chr21_10497917     ASom    G    C        0      0        2 
  21 chr21_10497917     HCab    G    C        0      0        2 
  21 chr21_10497917     HPrz    G    C        0      0        2 
  21 chr21_10497917     ZBoe    G    C        0      0        2 
  21 chr21_10497917     ZGre    G    C        0      0        2 
  21 chr21_10497917     ZHar    G    C        0      0        2 
  21 chr21_10497917   Sample    G    C        0      0        2 
  21 chr21_10500954     AAsi    A    G        0      0        2 
  21 chr21_10500954     AKia    A    G        1      2        2 
  21 chr21_10500954     AOna    A    G        0      0        2 
  21 chr21_10500954     ASom    A    G        0      0        2 
  21 chr21_10500954     HCab    A    G        0      0        2 
  21 chr21_10500954     HPrz    A    G        0      0        2 
  21 chr21_10500954     ZBoe    A    G        0      0        2 
  21 chr21_10500954     ZGre    A    G        0      0        2 
  21 chr21_10500954     ZHar    A    G        0      0        2 
  21 chr21_10500954   Sample    A    G        0      0        2 
  21 chr21_10502101     AAsi    G    C        0      0        2 
  21 chr21_10502101     AKia    G    C        0      0        2 
  21 chr21_10502101     AOna    G    C        0      0        2 
  21 chr21_10502101     ASom    G    C        0      0        2 
  21 chr21_10502101     HCab    G    C        1      2        2 
  21 chr21_10502101     HPrz    G    C        1      2        2 
  21 chr21_10502101     ZBoe    G    C        0      0        2 
  21 chr21_10502101     ZGre    G    C        0      0        2 
  21 chr21_10502101     ZHar    G    C        0      0        2 
  21 chr21_10502101   Sample    G    C        1      2        2 
  21 chr21_10503825     AAsi    A    T        1      2        2 
  21 chr21_10503825     AKia    A    T        0      0        2 
  21 chr21_10503825     AOna    A    T        0      0        2 
  21 chr21_10503825     ASom    A    T        1      2        2 
  21 chr21_10503825     HCab    A    T        0      0        2 
  21 chr21_10503825     HPrz    A    T        0      0        2 
  21 chr21_10503825     ZBoe    A    T        0      0        2 
  21 chr21_10503825     ZGre    A    T        0      0        2 
  21 chr21_10503825     ZHar    A    T        0      0        2 
  21 chr21_10503825   Sample    A    T        0      0        2 
  21 chr21_10503949     AAsi    T    C        0      0        2 
  21 chr21_10503949     AKia    T    C        0      0        2 
  21 chr21_10503949     AOna    T    C      0.5      1        2 
  21 chr21_10503949     ASom    T    C        0      0        2 
  21 chr21_10503949     HCab    T    C        1      2        2 
  21 chr21_10503949     HPrz    T    C        1      2        2 
  21 chr21_10503949     ZBoe    T    C        0      0        2 
  21 chr21_10503949     ZGre    T    C        0      0        2 
  21 chr21_10503949     ZHar    T    C        0      0        2 
  21 chr21_10503949   Sample    T    C        1      2        2 
  21 chr21_10505699     AAsi    T    G        0      0        2 
  21 chr21_10505699     AKia    T    G        0      0        2 
  21 chr21_10505699     AOna    T    G        0      0        2 
  21 chr21_10505699     ASom    T    G        0      0        2 
  21 chr21_10505699     HCab    T    G        1      2        2 
  21 chr21_10505699     HPrz    T    G        1      2        2 
  21 chr21_10505699     ZBoe    T    G        0      0        2 
  21 chr21_10505699     ZGre    T    G        0      0        2 
  21 chr21_10505699     ZHar    T    G        0      0        2 
  21 chr21_10505699   Sample    T    G        1      2        2 
  21 chr21_10509482     AAsi    C    T        0      0        2 
  21 chr21_10509482     AKia    C    T        0      0        2 
  21 chr21_10509482     AOna    C    T        0      0        2 
  21 chr21_10509482     ASom    C    T        0      0        2 
  21 chr21_10509482     HCab    C    T        1      2        2 
  21 chr21_10509482     HPrz    C    T        1      2        2 
  21 chr21_10509482     ZBoe    C    T        0      0        2 
  21 chr21_10509482     ZGre    C    T        0      0        2 
  21 chr21_10509482     ZHar    C    T        0      0        2 
  21 chr21_10509482   Sample    C    T        1      2        2 
  21 chr21_10509931     AAsi    G    T        0      0        2 
  21 chr21_10509931     AKia    G    T        0      0        2 
  21 chr21_10509931     AOna    G    T        0      0        2 
  21 chr21_10509931     ASom    G    T        0      0        2 
  21 chr21_10509931     HCab    G    T        1      2        2 
  21 chr21_10509931     HPrz    G    T        1      2        2 
  21 chr21_10509931     ZBoe    G    T        0      0        2 
  21 chr21_10509931     ZGre    G    T        0      0        2 
  21 chr21_10509931     ZHar    G    T        0      0        2 
  21 chr21_10509931   Sample    G    T        1      2        2 
  21 chr21_10510052     AAsi    A    G        0      0        2 
  21 chr21_10510052     AKia    A    G        0      0        2 
  21 chr21_10510052     AOna    A    G        0      0        2 
  21 chr21_10510052     ASom    A    G        0      0        2 
  21 chr21_10510052     HCab    A    G        1      2        2 
  21 chr21_10510052     HPrz    A    G        1      2        2 
  21 chr21_10510052     ZBoe    A    G        0      0        2 
  21 chr21_10510052     ZGre    A    G        0      0        2 
  21 chr21_10510052     ZHar    A    G        0      0        2 
  21 chr21_10510052   Sample    A    G        1      2        2 
  21 chr21_10511072     AAsi    G    A        0      0        2 
  21 chr21_10511072     AKia    G    A        0      0        2 
  21 chr21_10511072     AOna    G    A        0      0        2 
  21 chr21_10511072     ASom    G    A        0      0        2 
  21 chr21_10511072     HCab    G    A        1      2        2 
  21 chr21_10511072     HPrz    G    A        1      2        2 
  21 chr21_10511072     ZBoe    G    A        0      0        2 
  21 chr21_10511072     ZGre    G    A        0      0        2 
  21 chr21_10511072     ZHar    G    A        0      0        2 
  21 chr21_10511072   Sample    G    A        1      2        2 
  21 chr21_10511835     AAsi    G    A        0      0        2 
  21 chr21_10511835     AKia    G    A        0      0        2 
  21 chr21_10511835     AOna    G    A        0      0        2 
  21 chr21_10511835     ASom    G    A        0      0        2 
  21 chr21_10511835     HCab    G    A        0      0        2 
  21 chr21_10511835     HPrz    G    A        0      0        2 
  21 chr21_10511835     ZBoe    G    A        0      0        2 
  21 chr21_10511835     ZGre    G    A      0.5      1        2 
  21 chr21_10511835     ZHar    G    A        0      0        2 
  21 chr21_10511835   Sample    G    A        0      0        2 
  21 chr21_10514080     AAsi    C    T        0      0        2 
  21 chr21_10514080     AKia    C    T        0      0        2 
  21 chr21_10514080     AOna    C    T        0      0        2 
  21 chr21_10514080     ASom    C    T        0      0        2 
  21 chr21_10514080     HCab    C    T        1      2        2 
  21 chr21_10514080     HPrz    C    T        1      2        2 
  21 chr21_10514080     ZBoe    C    T        0      0        2 
  21 chr21_10514080     ZGre    C    T        0      0        2 
  21 chr21_10514080     ZHar    C    T        0      0        2 
  21 chr21_10514080   Sample    C    T        1      2        2 
  21 chr21_10516365     AAsi    C    T        0      0        2 
  21 chr21_10516365     AKia    C    T        0      0        2 
  21 chr21_10516365     AOna    C    T        0      0        2 
  21 chr21_10516365     ASom    C    T        0      0        2 
  21 chr21_10516365     HCab    C    T        0      0        2 
  21 chr21_10516365     HPrz    C    T        0      0        2 
  21 chr21_10516365     ZBoe    C    T        0      0        2 
  21 chr21_10516365     ZGre    C    T        1      2        2 
  21 chr21_10516365     ZHar    C    T        0      0        2 
  21 chr21_10516365   Sample    C    T        0      0        2 
  21 chr21_10523682     AAsi    G    A        1      2        2 
  21 chr21_10523682     AKia    G    A        0      0        2 
  21 chr21_10523682     AOna    G    A        0      0        2 
  21 chr21_10523682     ASom    G    A        1      2        2 
  21 chr21_10523682     HCab    G    A        0      0        2 
  21 chr21_10523682     HPrz    G    A        0      0        2 
  21 chr21_10523682     ZBoe    G    A        0      0        2 
  21 chr21_10523682     ZGre    G    A        0      0        2 
  21 chr21_10523682     ZHar    G    A        0      0        2 
  21 chr21_10523682   Sample    G    A        0      0        2 
  21 chr21_10525359     AAsi    C    T        0      0        2 
  21 chr21_10525359     AKia    C    T        0      0        2 
  21 chr21_10525359     AOna    C    T        0      0        2 
  21 chr21_10525359     ASom    C    T        0      0        2 
  21 chr21_10525359     HCab    C    T        1      2        2 
  21 chr21_10525359     HPrz    C    T        0      0        2 
  21 chr21_10525359     ZBoe    C    T        0      0        2 
  21 chr21_10525359     ZGre    C    T        0      0        2 
  21 chr21_10525359     ZHar    C    T        0      0        2 
  21 chr21_10525359   Sample    C    T        0      0        2 
  21 chr21_10525893     AAsi    G    A        0      0        2 
  21 chr21_10525893     AKia    G    A        0      0        2 
  21 chr21_10525893     AOna    G    A        0      0        2 
  21 chr21_10525893     ASom    G    A        0      0        2 
  21 chr21_10525893     HCab    G    A        1      2        2 
  21 chr21_10525893     HPrz    G    A        1      2        2 
  21 chr21_10525893     ZBoe    G    A        0      0        2 
  21 chr21_10525893     ZGre    G    A        0      0        2 
  21 chr21_10525893     ZHar    G    A        0      0        2 
  21 chr21_10525893   Sample    G    A        1      2        2 
  21 chr21_10526623     AAsi    G    A        0      0        2 
  21 chr21_10526623     AKia    G    A        0      0        2 
  21 chr21_10526623     AOna    G    A        0      0        2 
  21 chr21_10526623     ASom    G    A        0      0        2 
  21 chr21_10526623     HCab    G    A        1      2        2 
  21 chr21_10526623     HPrz    G    A        1      2        2 
  21 chr21_10526623     ZBoe    G    A        0      0        2 
  21 chr21_10526623     ZGre    G    A        0      0        2 
  21 chr21_10526623     ZHar    G    A        0      0        2 
  21 chr21_10526623   Sample    G    A        1      2        2 
  21 chr21_10526958     AAsi    G    A        0      0        2 
  21 chr21_10526958     AKia    G    A        1      2        2 
  21 chr21_10526958     AOna    G    A        1      2        2 
  21 chr21_10526958     ASom    G    A        0      0        2 
  21 chr21_10526958     HCab    G    A        0      0        2 
  21 chr21_10526958     HPrz    G    A        0      0        2 
  21 chr21_10526958     ZBoe    G    A        0      0        2 
  21 chr21_10526958     ZGre    G    A        0      0        2 
  21 chr21_10526958     ZHar    G    A        0      0        2 
  21 chr21_10526958   Sample    G    A        0      0        2 
  21 chr21_10532807     AAsi    C    T        0      0        2 
  21 chr21_10532807     AKia    C    T        0      0        2 
  21 chr21_10532807     AOna    C    T        0      0        2 
  21 chr21_10532807     ASom    C    T        0      0        2 
  21 chr21_10532807     HCab    C    T        1      2        2 
  21 chr21_10532807     HPrz    C    T        1      2        2 
  21 chr21_10532807     ZBoe    C    T        0      0        2 
  21 chr21_10532807     ZGre    C    T        0      0        2 
  21 chr21_10532807     ZHar    C    T        0      0        2 
  21 chr21_10532807   Sample    C    T        1      2        2 
  21 chr21_10544921     AAsi    C    G        0      0        2 
  21 chr21_10544921     AKia    C    G        0      0        2 
  21 chr21_10544921     AOna    C    G        0      0        2 
  21 chr21_10544921     ASom    C    G        0      0        2 
  21 chr21_10544921     HCab    C    G        0      0        2 
  21 chr21_10544921     HPrz    C    G        0      0        2 
  21 chr21_10544921     ZBoe    C    G        0      0        2 
  21 chr21_10544921     ZGre    C    G        0      0        2 
  21 chr21_10544921     ZHar    C    G        1      2        2 
  21 chr21_10544921   Sample    C    G        0      0        2 
  21 chr21_10545330     AAsi    G    A        1      2        2 
  21 chr21_10545330     AKia    G    A        0      0        2 
  21 chr21_10545330     AOna    G    A        0      0        2 
  21 chr21_10545330     ASom    G    A        1      2        2 
  21 chr21_10545330     HCab    G    A        0      0        2 
  21 chr21_10545330     HPrz    G    A        0      0        2 
  21 chr21_10545330     ZBoe    G    A        1      2        2 
  21 chr21_10545330     ZGre    G    A        1      2        2 
  21 chr21_10545330     ZHar    G    A        1      2        2 
  21 chr21_10545330   Sample    G    A        0      0        2 
  21 chr21_10548561     AAsi    T    C        0      0        2 
  21 chr21_10548561     AKia    T    C        0      0        2 
  21 chr21_10548561     AOna    T    C        0      0        2 
  21 chr21_10548561     ASom    T    C        0      0        2 
  21 chr21_10548561     HCab    T    C        0      0        2 
  21 chr21_10548561     HPrz    T    C        0      0        2 
  21 chr21_10548561     ZBoe    T    C        0      0        2 
  21 chr21_10548561     ZGre    T    C        0      0        2 
  21 chr21_10548561     ZHar    T    C      0.5      1        2 
  21 chr21_10548561   Sample    T    C        0      0        2 
  21 chr21_10549562     AAsi    T    C        0      0        2 
  21 chr21_10549562     AKia    T    C        0      0        2 
  21 chr21_10549562     AOna    T    C        0      0        2 
  21 chr21_10549562     ASom    T    C        0      0        2 
  21 chr21_10549562     HCab    T    C        0      0        2 
  21 chr21_10549562     HPrz    T    C        0      0        2 
  21 chr21_10549562     ZBoe    T    C        0      0        2 
  21 chr21_10549562     ZGre    T    C        1      2        2 
  21 chr21_10549562     ZHar    T    C        0      0        2 
  21 chr21_10549562   Sample    T    C        0      0        2 
  21 chr21_10565035     AAsi    C    A      0.5      1        2 
  21 chr21_10565035     AKia    C    A        0      0        2 
  21 chr21_10565035     AOna    C    A        0      0        2 
  21 chr21_10565035     ASom    C    A        0      0        2 
  21 chr21_10565035     HCab    C    A        0      0        2 
  21 chr21_10565035     HPrz    C    A        0      0        2 
  21 chr21_10565035     ZBoe    C    A        0      0        2 
  21 chr21_10565035     ZGre    C    A        0      0        2 
  21 chr21_10565035     ZHar    C    A        0      0        2 
  21 chr21_10565035   Sample    C    A        0      0        2 
  21 chr21_10575791     AAsi    C    T        0      0        2 
  21 chr21_10575791     AKia    C    T        0      0        2 
  21 chr21_10575791     AOna    C    T        0      0        2 
  21 chr21_10575791     ASom    C    T        0      0        2 
  21 chr21_10575791     HCab    C    T        0      0        2 
  21 chr21_10575791     HPrz    C    T        0      0        2 
  21 chr21_10575791     ZBoe    C    T        0      0        2 
  21 chr21_10575791     ZGre    C    T        0      0        2 
  21 chr21_10575791     ZHar    C    T      0.5      1        2 
  21 chr21_10575791   Sample    C    T        0      0        2 
  21 chr21_10590999     AAsi    T    C        0      0        2 
  21 chr21_10590999     AKia    T    C        0      0        2 
  21 chr21_10590999     AOna    T    C        0      0        2 
  21 chr21_10590999     ASom    T    C        0      0        2 
  21 chr21_10590999     HCab    T    C        0      0        2 
  21 chr21_10590999     HPrz    T    C        0      0        2 
  21 chr21_10590999     ZBoe    T    C        0      0        2 
  21 chr21_10590999     ZGre    T    C        1      2        2 
  21 chr21_10590999     ZHar    T    C        1      2        2 
  21 chr21_10590999   Sample    T    C        0      0        2 
  21 chr21_10601341     AAsi    T    C        0      0        2 
  21 chr21_10601341     AKia    T    C        0      0        2 
  21 chr21_10601341     AOna    T    C        0      0        2 
  21 chr21_10601341     ASom    T    C        0      0        2 
  21 chr21_10601341     HCab    T    C        0      0        2 
  21 chr21_10601341     HPrz    T    C      0.5      1        2 
  21 chr21_10601341     ZBoe    T    C        0      0        2 
  21 chr21_10601341     ZGre    T    C        0      0        2 
  21 chr21_10601341     ZHar    T    C        0      0        2 
  21 chr21_10601341   Sample    T    C        1      2        2 
  21 chr21_10608608     AAsi    T    C        0      0        2 
  21 chr21_10608608     AKia    T    C        0      0        2 
  21 chr21_10608608     AOna    T    C        0      0        2 
  21 chr21_10608608     ASom    T    C        0      0        2 
  21 chr21_10608608     HCab    T    C        0      0        2 
  21 chr21_10608608     HPrz    T    C        0      0        2 
  21 chr21_10608608     ZBoe    T    C        0      0        2 
  21 chr21_10608608     ZGre    T    C        0      0        2 
  21 chr21_10608608     ZHar    T    C        1      2        2 
  21 chr21_10608608   Sample    T    C        0      0        2 
  21 chr21_10616037     AAsi    A    C        0      0        2 
  21 chr21_10616037     AKia    A    C        1      2        2 
  21 chr21_10616037     AOna    A    C        1      2        2 
  21 chr21_10616037     ASom    A    C        0      0        2 
  21 chr21_10616037     HCab    A    C        0      0        2 
  21 chr21_10616037     HPrz    A    C        0      0        2 
  21 chr21_10616037     ZBoe    A    C        0      0        2 
  21 chr21_10616037     ZGre    A    C        0      0        2 
  21 chr21_10616037     ZHar    A    C        0      0        2 
  21 chr21_10616037   Sample    A    C        0      0        2 
  21 chr21_10616763     AAsi    C    T        0      0        2 
  21 chr21_10616763     AKia    C    T        0      0        2 
  21 chr21_10616763     AOna    C    T        0      0        2 
  21 chr21_10616763     ASom    C    T        0      0        2 
  21 chr21_10616763     HCab    C    T        1      2        2 
  21 chr21_10616763     HPrz    C    T        1      2        2 
  21 chr21_10616763     ZBoe    C    T        0      0        2 
  21 chr21_10616763     ZGre    C    T        0      0        2 
  21 chr21_10616763     ZHar    C    T        0      0        2 
  21 chr21_10616763   Sample    C    T        1      2        2 
  21 chr21_10620177     AAsi    T    C        0      0        2 
  21 chr21_10620177     AKia    T    C        0      0        2 
  21 chr21_10620177     AOna    T    C        0      0        2 
  21 chr21_10620177     ASom    T    C        0      0        2 
  21 chr21_10620177     HCab    T    C        1      2        2 
  21 chr21_10620177     HPrz    T    C        1      2        2 
  21 chr21_10620177     ZBoe    T    C        0      0        2 
  21 chr21_10620177     ZGre    T    C        0      0        2 
  21 chr21_10620177     ZHar    T    C        0      0        2 
  21 chr21_10620177   Sample    T    C        1      2        2 
  21 chr21_10629215     AAsi    T    A        0      0        2 
  21 chr21_10629215     AKia    T    A        0      0        2 
  21 chr21_10629215     AOna    T    A        0      0        2 
  21 chr21_10629215     ASom    T    A        0      0        2 
  21 chr21_10629215     HCab    T    A        0      0        2 
  21 chr21_10629215     HPrz    T    A        0      0        2 
  21 chr21_10629215     ZBoe    T    A      0.5      1        2 
  21 chr21_10629215     ZGre    T    A        0      0        2 
  21 chr21_10629215     ZHar    T    A        0      0        2 
  21 chr21_10629215   Sample    T    A        0      0        2 
  21 chr21_10631820     AAsi    G    T        0      0        2 
  21 chr21_10631820     AKia    G    T        0      0        2 
  21 chr21_10631820     AOna    G    T        0      0        2 
  21 chr21_10631820     ASom    G    T        0      0        2 
  21 chr21_10631820     HCab    G    T        1      2        2 
  21 chr21_10631820     HPrz    G    T      0.5      1        2 
  21 chr21_10631820     ZBoe    G    T        0      0        2 
  21 chr21_10631820     ZGre    G    T        0      0        2 
  21 chr21_10631820     ZHar    G    T        0      0        2 
  21 chr21_10631820   Sample    G    T        0      0        2 
  21 chr21_10632032     AAsi    G    C      0.5      1        2 
  21 chr21_10632032     AKia    G    C        0      0        2 
  21 chr21_10632032     AOna    G    C        0      0        2 
  21 chr21_10632032     ASom    G    C        0      0        2 
  21 chr21_10632032     HCab    G    C        0      0        2 
  21 chr21_10632032     HPrz    G    C        0      0        2 
  21 chr21_10632032     ZBoe    G    C        0      0        2 
  21 chr21_10632032     ZGre    G    C        0      0        2 
  21 chr21_10632032     ZHar    G    C        0      0        2 
  21 chr21_10632032   Sample    G    C        0      0        2 
  21 chr21_10635100     AAsi    G    A        0      0        2 
  21 chr21_10635100     AKia    G    A        0      0        2 
  21 chr21_10635100     AOna    G    A        0      0        2 
  21 chr21_10635100     ASom    G    A        0      0        2 
  21 chr21_10635100     HCab    G    A        1      2        2 
  21 chr21_10635100     HPrz    G    A        1      2        2 
  21 chr21_10635100     ZBoe    G    A        0      0        2 
  21 chr21_10635100     ZGre    G    A        0      0        2 
  21 chr21_10635100     ZHar    G    A        0      0        2 
  21 chr21_10635100   Sample    G    A        1      2        2 
  21 chr21_10636100     AAsi    G    A        0      0        2 
  21 chr21_10636100     AKia    G    A        0      0        2 
  21 chr21_10636100     AOna    G    A        0      0        2 
  21 chr21_10636100     ASom    G    A        0      0        2 
  21 chr21_10636100     HCab    G    A        0      0        2 
  21 chr21_10636100     HPrz    G    A        0      0        2 
  21 chr21_10636100     ZBoe    G    A      0.5      1        2 
  21 chr21_10636100     ZGre    G    A        0      0        2 
  21 chr21_10636100     ZHar    G    A        0      0        2 
  21 chr21_10636100   Sample    G    A        0      0        2 
  21 chr21_10645975     AAsi    C    T        0      0        2 
  21 chr21_10645975     AKia    C    T        0      0        2 
  21 chr21_10645975     AOna    C    T        0      0        2 
  21 chr21_10645975     ASom    C    T        0      0        2 
  21 chr21_10645975     HCab    C    T        1      2        2 
  21 chr21_10645975     HPrz    C    T        1      2        2 
  21 chr21_10645975     ZBoe    C    T        0      0        2 
  21 chr21_10645975     ZGre    C    T        0      0        2 
  21 chr21_10645975     ZHar    C    T        0      0        2 
  21 chr21_10645975   Sample    C    T        1      2        2 
  21 chr21_10646143     AAsi    C    T        0      0        2 
  21 chr21_10646143     AKia    C    T        1      2        2 
  21 chr21_10646143     AOna    C    T        1      2        2 
  21 chr21_10646143     ASom    C    T        0      0        2 
  21 chr21_10646143     HCab    C    T        0      0        2 
  21 chr21_10646143     HPrz    C    T        0      0        2 
  21 chr21_10646143     ZBoe    C    T        0      0        2 
  21 chr21_10646143     ZGre    C    T        0      0        2 
  21 chr21_10646143     ZHar    C    T        0      0        2 
  21 chr21_10646143   Sample    C    T        0      0        2 
  21 chr21_10654051     AAsi    T    C        0      0        2 
  21 chr21_10654051     AKia    T    C        0      0        2 
  21 chr21_10654051     AOna    T    C        0      0        2 
  21 chr21_10654051     ASom    T    C        0      0        2 
  21 chr21_10654051     HCab    T    C        0      0        2 
  21 chr21_10654051     HPrz    T    C      0.5      1        2 
  21 chr21_10654051     ZBoe    T    C        0      0        2 
  21 chr21_10654051     ZGre    T    C        0      0        2 
  21 chr21_10654051     ZHar    T    C        0      0        2 
  21 chr21_10654051   Sample    T    C        0      0        2 
  21 chr21_10660953     AAsi    T    C        0      0        2 
  21 chr21_10660953     AKia    T    C        0      0        2 
  21 chr21_10660953     AOna    T    C        0      0        2 
  21 chr21_10660953     ASom    T    C        0      0        2 
  21 chr21_10660953     HCab    T    C        0      0        2 
  21 chr21_10660953     HPrz    T    C        0      0        2 
  21 chr21_10660953     ZBoe    T    C        0      0        2 
  21 chr21_10660953     ZGre    T    C        1      2        2 
  21 chr21_10660953     ZHar    T    C        0      0        2 
  21 chr21_10660953   Sample    T    C        0      0        2 
  21 chr21_10676097     AAsi    G    A        0      0        2 
  21 chr21_10676097     AKia    G    A        0      0        2 
  21 chr21_10676097     AOna    G    A        0      0        2 
  21 chr21_10676097     ASom    G    A        0      0        2 
  21 chr21_10676097     HCab    G    A        1      2        2 
  21 chr21_10676097     HPrz    G    A        1      2        2 
  21 chr21_10676097     ZBoe    G    A        0      0        2 
  21 chr21_10676097     ZGre    G    A        0      0        2 
  21 chr21_10676097     ZHar    G    A        0      0        2 
  21 chr21_10676097   Sample    G    A        1      2        2 
  21 chr21_10682359     AAsi    A    G        1      2        2 
  21 chr21_10682359     AKia    A    G        0      0        2 
  21 chr21_10682359     AOna    A    G        0      0        2 
  21 chr21_10682359     ASom    A    G        0      0        2 
  21 chr21_10682359     HCab    A    G        0      0        2 
  21 chr21_10682359     HPrz    A    G        0      0        2 
  21 chr21_10682359     ZBoe    A    G        0      0        2 
  21 chr21_10682359     ZGre    A    G        0      0        2 
  21 chr21_10682359     ZHar    A    G        0      0        2 
  21 chr21_10682359   Sample    A    G        0      0        2 
  21 chr21_10685045     AAsi    T    C        0      0        2 
  21 chr21_10685045     AKia    T    C        0      0        2 
  21 chr21_10685045     AOna    T    C        0      0        2 
  21 chr21_10685045     ASom    T    C        0      0        2 
  21 chr21_10685045     HCab    T    C        1      2        2 
  21 chr21_10685045     HPrz    T    C        1      2        2 
  21 chr21_10685045     ZBoe    T    C        0      0        2 
  21 chr21_10685045     ZGre    T    C        0      0        2 
  21 chr21_10685045     ZHar    T    C        0      0        2 
  21 chr21_10685045   Sample    T    C        1      2        2 
  21 chr21_10687003     AAsi    G    A        0      0        2 
  21 chr21_10687003     AKia    G    A        0      0        2 
  21 chr21_10687003     AOna    G    A        0      0        2 
  21 chr21_10687003     ASom    G    A        0      0        2 
  21 chr21_10687003     HCab    G    A        0      0        2 
  21 chr21_10687003     HPrz    G    A        0      0        2 
  21 chr21_10687003     ZBoe    G    A        0      0        2 
  21 chr21_10687003     ZGre    G    A        0      0        2 
  21 chr21_10687003     ZHar    G    A        1      2        2 
  21 chr21_10687003   Sample    G    A        0      0        2 
  21 chr21_10695690     AAsi    G    A        0      0        2 
  21 chr21_10695690     AKia    G    A        0      0        2 
  21 chr21_10695690     AOna    G    A        0      0        2 
  21 chr21_10695690     ASom    G    A        0      0        2 
  21 chr21_10695690     HCab    G    A        0      0        2 
  21 chr21_10695690     HPrz    G    A        0      0        2 
  21 chr21_10695690     ZBoe    G    A        0      0        2 
  21 chr21_10695690     ZGre    G    A        1      2        2 
  21 chr21_10695690     ZHar    G    A        0      0        2 
  21 chr21_10695690   Sample    G    A        0      0        2 
  21 chr21_10706918     AAsi    C    T        0      0        2 
  21 chr21_10706918     AKia    C    T        0      0        2 
  21 chr21_10706918     AOna    C    T        0      0        2 
  21 chr21_10706918     ASom    C    T        0      0        2 
  21 chr21_10706918     HCab    C    T        1      2        2 
  21 chr21_10706918     HPrz    C    T        1      2        2 
  21 chr21_10706918     ZBoe    C    T        0      0        2 
  21 chr21_10706918     ZGre    C    T        0      0        2 
  21 chr21_10706918     ZHar    C    T        0      0        2 
  21 chr21_10706918   Sample    C    T        1      2        2 
  21 chr21_10707262     AAsi    C    T        0      0        2 
  21 chr21_10707262     AKia    C    T        0      0        2 
  21 chr21_10707262     AOna    C    T        0      0        2 
  21 chr21_10707262     ASom    C    T        0      0        2 
  21 chr21_10707262     HCab    C    T        1      2        2 
  21 chr21_10707262     HPrz    C    T      0.5      1        2 
  21 chr21_10707262     ZBoe    C    T        0      0        2 
  21 chr21_10707262     ZGre    C    T        0      0        2 
  21 chr21_10707262     ZHar    C    T        0      0        2 
  21 chr21_10707262   Sample    C    T        0      0        2 
  21 chr21_10709101     AAsi    G    C        0      0        2 
  21 chr21_10709101     AKia    G    C        0      0        2 
  21 chr21_10709101     AOna    G    C        0      0        2 
  21 chr21_10709101     ASom    G    C        0      0        2 
  21 chr21_10709101     HCab    G    C        0      0        2 
  21 chr21_10709101     HPrz    G    C        0      0        2 
  21 chr21_10709101     ZBoe    G    C        0      0        2 
  21 chr21_10709101     ZGre    G    C        0      0        2 
  21 chr21_10709101     ZHar    G    C        1      2        2 
  21 chr21_10709101   Sample    G    C        0      0        2 
  21 chr21_10716813     AAsi    C    T        0      0        2 
  21 chr21_10716813     AKia    C    T        0      0        2 
  21 chr21_10716813     AOna    C    T        0      0        2 
  21 chr21_10716813     ASom    C    T        0      0        2 
  21 chr21_10716813     HCab    C    T        0      0        2 
  21 chr21_10716813     HPrz    C    T        0      0        2 
  21 chr21_10716813     ZBoe    C    T        0      0        2 
  21 chr21_10716813     ZGre    C    T        1      2        2 
  21 chr21_10716813     ZHar    C    T        0      0        2 
  21 chr21_10716813   Sample    C    T        0      0        2 
  21 chr21_10717451     AAsi    C    G        0      0        2 
  21 chr21_10717451     AKia    C    G        0      0        2 
  21 chr21_10717451     AOna    C    G        0      0        2 
  21 chr21_10717451     ASom    C    G        0      0        2 
  21 chr21_10717451     HCab    C    G        0      0        2 
  21 chr21_10717451     HPrz    C    G        0      0        2 
  21 chr21_10717451     ZBoe    C    G        0      0        2 
  21 chr21_10717451     ZGre    C    G        1      2        2 
  21 chr21_10717451     ZHar    C    G        0      0        2 
  21 chr21_10717451   Sample    C    G        0      0        2 
  21 chr21_10747808     AAsi    T    C        0      0        2 
  21 chr21_10747808     AKia    T    C        0      0        2 
  21 chr21_10747808     AOna    T    C      0.5      1        2 
  21 chr21_10747808     ASom    T    C        0      0        2 
  21 chr21_10747808     HCab    T    C        0      0        2 
  21 chr21_10747808     HPrz    T    C        0      0        2 
  21 chr21_10747808     ZBoe    T    C        0      0        2 
  21 chr21_10747808     ZGre    T    C        0      0        2 
  21 chr21_10747808     ZHar    T    C        0      0        2 
  21 chr21_10747808   Sample    T    C        0      0        2 
  21 chr21_10762776     AAsi    G    A        0      0        2 
  21 chr21_10762776     AKia    G    A        0      0        2 
  21 chr21_10762776     AOna    G    A        0      0        2 
  21 chr21_10762776     ASom    G    A        0      0        2 
  21 chr21_10762776     HCab    G    A        1      2        2 
  21 chr21_10762776     HPrz    G    A        1      2        2 
  21 chr21_10762776     ZBoe    G    A        0      0        2 
  21 chr21_10762776     ZGre    G    A        0      0        2 
  21 chr21_10762776     ZHar    G    A        0      0        2 
  21 chr21_10762776   Sample    G    A        1      2        2 
  21 chr21_10764078     AAsi    A    T        0      0        2 
  21 chr21_10764078     AKia    A    T        0      0        2 
  21 chr21_10764078     AOna    A    T        0      0        2 
  21 chr21_10764078     ASom    A    T        0      0        2 
  21 chr21_10764078     HCab    A    T        0      0        2 
  21 chr21_10764078     HPrz    A    T        0      0        2 
  21 chr21_10764078     ZBoe    A    T        0      0        2 
  21 chr21_10764078     ZGre    A    T        0      0        2 
  21 chr21_10764078     ZHar    A    T        1      2        2 
  21 chr21_10764078   Sample    A    T        0      0        2 
  21 chr21_10775988     AAsi    T    C        0      0        2 
  21 chr21_10775988     AKia    T    C        0      0        2 
  21 chr21_10775988     AOna    T    C        0      0        2 
  21 chr21_10775988     ASom    T    C        0      0        2 
  21 chr21_10775988     HCab    T    C        0      0        2 
  21 chr21_10775988     HPrz    T    C        0      0        2 
  21 chr21_10775988     ZBoe    T    C        1      2        2 
  21 chr21_10775988     ZGre    T    C        0      0        2 
  21 chr21_10775988     ZHar    T    C        0      0        2 
  21 chr21_10775988   Sample    T    C        0      0        2 
  21 chr21_10781874     AAsi    G    A        0      0        2 
  21 chr21_10781874     AKia    G    A        0      0        2 
  21 chr21_10781874     AOna    G    A        0      0        2 
  21 chr21_10781874     ASom    G    A        0      0        2 
  21 chr21_10781874     HCab    G    A        0      0        2 
  21 chr21_10781874     HPrz    G    A      0.5      1        2 
  21 chr21_10781874     ZBoe    G    A        0      0        2 
  21 chr21_10781874     ZGre    G    A        0      0        2 
  21 chr21_10781874     ZHar    G    A        0      0        2 
  21 chr21_10781874   Sample    G    A        0      0        2 
  21 chr21_10784754     AAsi    C    A        0      0        2 
  21 chr21_10784754     AKia    C    A        0      0        2 
  21 chr21_10784754     AOna    C    A        0      0        2 
  21 chr21_10784754     ASom    C    A        0      0        2 
  21 chr21_10784754     HCab    C    A        0      0        2 
  21 chr21_10784754     HPrz    C    A        0      0        2 
  21 chr21_10784754     ZBoe    C    A        1      2        2 
  21 chr21_10784754     ZGre    C    A        0      0        2 
  21 chr21_10784754     ZHar    C    A        0      0        2 
  21 chr21_10784754   Sample    C    A        0      0        2 
  21 chr21_10785639     AAsi    A    G        0      0        2 
  21 chr21_10785639     AKia    A    G        0      0        2 
  21 chr21_10785639     AOna    A    G        0      0        2 
  21 chr21_10785639     ASom    A    G        0      0        2 
  21 chr21_10785639     HCab    A    G        0      0        2 
  21 chr21_10785639     HPrz    A    G        0      0        2 
  21 chr21_10785639     ZBoe    A    G        0      0        2 
  21 chr21_10785639     ZGre    A    G        0      0        2 
  21 chr21_10785639     ZHar    A    G        1      2        2 
  21 chr21_10785639   Sample    A    G        0      0        2 
  21 chr21_10912417     AAsi    T    C        0      0        2 
  21 chr21_10912417     AKia    T    C        0      0        2 
  21 chr21_10912417     AOna    T    C        0      0        2 
  21 chr21_10912417     ASom    T    C        0      0        2 
  21 chr21_10912417     HCab    T    C        0      0        2 
  21 chr21_10912417     HPrz    T    C        0      0        2 
  21 chr21_10912417     ZBoe    T    C        0      0        2 
  21 chr21_10912417     ZGre    T    C        1      2        2 
  21 chr21_10912417     ZHar    T    C        0      0        2 
  21 chr21_10912417   Sample    T    C        0      0        2 
  21 chr21_10922029     AAsi    A    G        0      0        2 
  21 chr21_10922029     AKia    A    G        0      0        2 
  21 chr21_10922029     AOna    A    G        0      0        2 
  21 chr21_10922029     ASom    A    G        0      0        2 
  21 chr21_10922029     HCab    A    G        1      2        2 
  21 chr21_10922029     HPrz    A    G        1      2        2 
  21 chr21_10922029     ZBoe    A    G        0      0        2 
  21 chr21_10922029     ZGre    A    G        0      0        2 
  21 chr21_10922029     ZHar    A    G        0      0        2 
  21 chr21_10922029   Sample    A    G        1      2        2 
  21 chr21_10922162     AAsi    C    A        0      0        2 
  21 chr21_10922162     AKia    C    A        0      0        2 
  21 chr21_10922162     AOna    C    A        0      0        2 
  21 chr21_10922162     ASom    C    A        1      2        2 
  21 chr21_10922162     HCab    C    A        0      0        2 
  21 chr21_10922162     HPrz    C    A        0      0        2 
  21 chr21_10922162     ZBoe    C    A        0      0        2 
  21 chr21_10922162     ZGre    C    A        0      0        2 
  21 chr21_10922162     ZHar    C    A        0      0        2 
  21 chr21_10922162   Sample    C    A        0      0        2 
  21 chr21_10923860     AAsi    G    T        0      0        2 
  21 chr21_10923860     AKia    G    T        0      0        2 
  21 chr21_10923860     AOna    G    T      0.5      1        2 
  21 chr21_10923860     ASom    G    T        0      0        2 
  21 chr21_10923860     HCab    G    T        0      0        2 
  21 chr21_10923860     HPrz    G    T        0      0        2 
  21 chr21_10923860     ZBoe    G    T        0      0        2 
  21 chr21_10923860     ZGre    G    T        0      0        2 
  21 chr21_10923860     ZHar    G    T        0      0        2 
  21 chr21_10923860   Sample    G    T        0      0        2 
  21 chr21_10931717     AAsi    G    C        0      0        2 
  21 chr21_10931717     AKia    G    C        1      2        2 
  21 chr21_10931717     AOna    G    C        1      2        2 
  21 chr21_10931717     ASom    G    C        0      0        2 
  21 chr21_10931717     HCab    G    C        0      0        2 
  21 chr21_10931717     HPrz    G    C        0      0        2 
  21 chr21_10931717     ZBoe    G    C        0      0        2 
  21 chr21_10931717     ZGre    G    C        0      0        2 
  21 chr21_10931717     ZHar    G    C        0      0        2 
  21 chr21_10931717   Sample    G    C        0      0        2 
  21 chr21_10932989     AAsi    C    G        1      2        2 
  21 chr21_10932989     AKia    C    G        0      0        2 
  21 chr21_10932989     AOna    C    G        0      0        2 
  21 chr21_10932989     ASom    C    G        0      0        2 
  21 chr21_10932989     HCab    C    G        0      0        2 
  21 chr21_10932989     HPrz    C    G        0      0        2 
  21 chr21_10932989     ZBoe    C    G        0      0        2 
  21 chr21_10932989     ZGre    C    G        0      0        2 
  21 chr21_10932989     ZHar    C    G        0      0        2 
  21 chr21_10932989   Sample    C    G        0      0        2 
  21 chr21_10949062     AAsi    G    A        0      0        2 
  21 chr21_10949062     AKia    G    A        0      0        2 
  21 chr21_10949062     AOna    G    A        0      0        2 
  21 chr21_10949062     ASom    G    A        0      0        2 
  21 chr21_10949062     HCab    G    A        1      2        2 
  21 chr21_10949062     HPrz    G    A        1      2        2 
  21 chr21_10949062     ZBoe    G    A        0      0        2 
  21 chr21_10949062     ZGre    G    A        0      0        2 
  21 chr21_10949062     ZHar    G    A        0      0        2 
  21 chr21_10949062   Sample    G    A        1      2        2 
  21 chr21_10957110     AAsi    G    T        0      0        2 
  21 chr21_10957110     AKia    G    T        1      2        2 
  21 chr21_10957110     AOna    G    T        1      2        2 
  21 chr21_10957110     ASom    G    T        0      0        2 
  21 chr21_10957110     HCab    G    T        0      0        2 
  21 chr21_10957110     HPrz    G    T        0      0        2 
  21 chr21_10957110     ZBoe    G    T        0      0        2 
  21 chr21_10957110     ZGre    G    T        0      0        2 
  21 chr21_10957110     ZHar    G    T        0      0        2 
  21 chr21_10957110   Sample    G    T        0      0        2 
  21 chr21_10958696     AAsi    A    T        1      2        2 
  21 chr21_10958696     AKia    A    T        0      0        2 
  21 chr21_10958696     AOna    A    T        0      0        2 
  21 chr21_10958696     ASom    A    T        1      2        2 
  21 chr21_10958696     HCab    A    T        0      0        2 
  21 chr21_10958696     HPrz    A    T        0      0        2 
  21 chr21_10958696     ZBoe    A    T        0      0        2 
  21 chr21_10958696     ZGre    A    T        0      0        2 
  21 chr21_10958696     ZHar    A    T        0      0        2 
  21 chr21_10958696   Sample    A    T        0      0        2 
  21 chr21_10965968     AAsi    C    G        0      0        2 
  21 chr21_10965968     AKia    C    G        0      0        2 
  21 chr21_10965968     AOna    C    G        0      0        2 
  21 chr21_10965968     ASom    C    G        0      0        2 
  21 chr21_10965968     HCab    C    G        1      2        2 
  21 chr21_10965968     HPrz    C    G        1      2        2 
  21 chr21_10965968     ZBoe    C    G        0      0        2 
  21 chr21_10965968     ZGre    C    G        0      0        2 
  21 chr21_10965968     ZHar    C    G        0      0        2 
  21 chr21_10965968   Sample    C    G        1      2        2 
  21 chr21_10976480     AAsi    C    T        0      0        2 
  21 chr21_10976480     AKia    C    T        0      0        2 
  21 chr21_10976480     AOna    C    T        0      0        2 
  21 chr21_10976480     ASom    C    T        0      0        2 
  21 chr21_10976480     HCab    C    T        0      0        2 
  21 chr21_10976480     HPrz    C    T        0      0        2 
  21 chr21_10976480     ZBoe    C    T        0      0        2 
  21 chr21_10976480     ZGre    C    T        0      0        2 
  21 chr21_10976480     ZHar    C    T        1      2        2 
  21 chr21_10976480   Sample    C    T        0      0        2 
  21 chr21_10976764     AAsi    A    C        0      0        2 
  21 chr21_10976764     AKia    A    C        0      0        2 
  21 chr21_10976764     AOna    A    C        0      0        2 
  21 chr21_10976764     ASom    A    C        0      0        2 
  21 chr21_10976764     HCab    A    C        0      0        2 
  21 chr21_10976764     HPrz    A    C      0.5      1        2 
  21 chr21_10976764     ZBoe    A    C        0      0        2 
  21 chr21_10976764     ZGre    A    C        0      0        2 
  21 chr21_10976764     ZHar    A    C        0      0        2 
  21 chr21_10976764   Sample    A    C        0      0        2 
  21 chr21_10988093     AAsi    G    A        0      0        2 
  21 chr21_10988093     AKia    G    A        0      0        2 
  21 chr21_10988093     AOna    G    A        0      0        2 
  21 chr21_10988093     ASom    G    A        0      0        2 
  21 chr21_10988093     HCab    G    A        1      2        2 
  21 chr21_10988093     HPrz    G    A        1      2        2 
  21 chr21_10988093     ZBoe    G    A        0      0        2 
  21 chr21_10988093     ZGre    G    A        0      0        2 
  21 chr21_10988093     ZHar    G    A        0      0        2 
  21 chr21_10988093   Sample    G    A        1      2        2 
  21 chr21_10999900     AAsi    A    G        0      0        2 
  21 chr21_10999900     AKia    A    G        0      0        2 
  21 chr21_10999900     AOna    A    G        0      0        2 
  21 chr21_10999900     ASom    A    G        0      0        2 
  21 chr21_10999900     HCab    A    G        0      0        2 
  21 chr21_10999900     HPrz    A    G      0.5      1        2 
  21 chr21_10999900     ZBoe    A    G        0      0        2 
  21 chr21_10999900     ZGre    A    G        0      0        2 
  21 chr21_10999900     ZHar    A    G        0      0        2 
  21 chr21_10999900   Sample    A    G        0      0        2 
  21 chr21_11008107     AAsi    G    A        0      0        2 
  21 chr21_11008107     AKia    G    A        0      0        2 
  21 chr21_11008107     AOna    G    A        0      0        2 
  21 chr21_11008107     ASom    G    A        0      0        2 
  21 chr21_11008107     HCab    G    A        1      2        2 
  21 chr21_11008107     HPrz    G    A      0.5      1        2 
  21 chr21_11008107     ZBoe    G    A        0      0        2 
  21 chr21_11008107     ZGre    G    A        0      0        2 
  21 chr21_11008107     ZHar    G    A        0      0        2 
  21 chr21_11008107   Sample    G    A        0      0        2 
  21 chr21_11013508     AAsi    G    A      0.5      1        2 
  21 chr21_11013508     AKia    G    A        0      0        2 
  21 chr21_11013508     AOna    G    A        0      0        2 
  21 chr21_11013508     ASom    G    A        0      0        2 
  21 chr21_11013508     HCab    G    A        0      0        2 
  21 chr21_11013508     HPrz    G    A        0      0        2 
  21 chr21_11013508     ZBoe    G    A        0      0        2 
  21 chr21_11013508     ZGre    G    A        0      0        2 
  21 chr21_11013508     ZHar    G    A        0      0        2 
  21 chr21_11013508   Sample    G    A        0      0        2 
  21 chr21_11020183     AAsi    C    T        0      0        2 
  21 chr21_11020183     AKia    C    T        0      0        2 
  21 chr21_11020183     AOna    C    T        0      0        2 
  21 chr21_11020183     ASom    C    T        0      0        2 
  21 chr21_11020183     HCab    C    T        1      2        2 
  21 chr21_11020183     HPrz    C    T        1      2        2 
  21 chr21_11020183     ZBoe    C    T        0      0        2 
  21 chr21_11020183     ZGre    C    T        0      0        2 
  21 chr21_11020183     ZHar    C    T        0      0        2 
  21 chr21_11020183   Sample    C    T        1      2        2 
  21 chr21_11021171     AAsi    T    G        0      0        2 
  21 chr21_11021171     AKia    T    G        0      0        2 
  21 chr21_11021171     AOna    T    G        0      0        2 
  21 chr21_11021171     ASom    T    G        0      0        2 
  21 chr21_11021171     HCab    T    G        0      0        2 
  21 chr21_11021171     HPrz    T    G        0      0        2 
  21 chr21_11021171     ZBoe    T    G        0      0        2 
  21 chr21_11021171     ZGre    T    G      0.5      1        2 
  21 chr21_11021171     ZHar    T    G        0      0        2 
  21 chr21_11021171   Sample    T    G        0      0        2 
  21 chr21_11028441     AAsi    C    G        0      0        2 
  21 chr21_11028441     AKia    C    G        0      0        2 
  21 chr21_11028441     AOna    C    G        0      0        2 
  21 chr21_11028441     ASom    C    G        0      0        2 
  21 chr21_11028441     HCab    C    G        0      0        2 
  21 chr21_11028441     HPrz    C    G        0      0        2 
  21 chr21_11028441     ZBoe    C    G        0      0        2 
  21 chr21_11028441     ZGre    C    G        1      2        2 
  21 chr21_11028441     ZHar    C    G        0      0        2 
  21 chr21_11028441   Sample    C    G        0      0        2 
  21 chr21_11031903     AAsi    G    A        0      0        2 
  21 chr21_11031903     AKia    G    A        0      0        2 
  21 chr21_11031903     AOna    G    A        0      0        2 
  21 chr21_11031903     ASom    G    A        0      0        2 
  21 chr21_11031903     HCab    G    A        0      0        2 
  21 chr21_11031903     HPrz    G    A        0      0        2 
  21 chr21_11031903     ZBoe    G    A        1      2        2 
  21 chr21_11031903     ZGre    G    A        1      2        2 
  21 chr21_11031903     ZHar    G    A        0      0        2 
  21 chr21_11031903   Sample    G    A        0      0        2 
  21 chr21_11034840     AAsi    G    A        0      0        2 
  21 chr21_11034840     AKia    G    A        0      0        2 
  21 chr21_11034840     AOna    G    A        0      0        2 
  21 chr21_11034840     ASom    G    A        0      0        2 
  21 chr21_11034840     HCab    G    A        1      2        2 
  21 chr21_11034840     HPrz    G    A        1      2        2 
  21 chr21_11034840     ZBoe    G    A        0      0        2 
  21 chr21_11034840     ZGre    G    A        0      0        2 
  21 chr21_11034840     ZHar    G    A        0      0        2 
  21 chr21_11034840   Sample    G    A        1      2        2 
  21 chr21_11035024     AAsi    A    G        0      0        2 
  21 chr21_11035024     AKia    A    G        0      0        2 
  21 chr21_11035024     AOna    A    G        0      0        2 
  21 chr21_11035024     ASom    A    G        0      0        2 
  21 chr21_11035024     HCab    A    G        0      0        2 
  21 chr21_11035024     HPrz    A    G        0      0        2 
  21 chr21_11035024     ZBoe    A    G        0      0        2 
  21 chr21_11035024     ZGre    A    G        1      2        2 
  21 chr21_11035024     ZHar    A    G        0      0        2 
  21 chr21_11035024   Sample    A    G        0      0        2 
  21 chr21_11035084     AAsi    G    A        0      0        2 
  21 chr21_11035084     AKia    G    A        0      0        2 
  21 chr21_11035084     AOna    G    A        0      0        2 
  21 chr21_11035084     ASom    G    A        0      0        2 
  21 chr21_11035084     HCab    G    A        0      0        2 
  21 chr21_11035084     HPrz    G    A        0      0        2 
  21 chr21_11035084     ZBoe    G    A        0      0        2 
  21 chr21_11035084     ZGre    G    A      0.5      1        2 
  21 chr21_11035084     ZHar    G    A        0      0        2 
  21 chr21_11035084   Sample    G    A        0      0        2 
  21 chr21_11040050     AAsi    T    G        0      0        2 
  21 chr21_11040050     AKia    T    G        0      0        2 
  21 chr21_11040050     AOna    T    G        0      0        2 
  21 chr21_11040050     ASom    T    G        0      0        2 
  21 chr21_11040050     HCab    T    G        1      2        2 
  21 chr21_11040050     HPrz    T    G        1      2        2 
  21 chr21_11040050     ZBoe    T    G        0      0        2 
  21 chr21_11040050     ZGre    T    G        0      0        2 
  21 chr21_11040050     ZHar    T    G        0      0        2 
  21 chr21_11040050   Sample    T    G        1      2        2 
  21 chr21_11042608     AAsi    C    A        0      0        2 
  21 chr21_11042608     AKia    C    A        0      0        2 
  21 chr21_11042608     AOna    C    A        0      0        2 
  21 chr21_11042608     ASom    C    A        0      0        2 
  21 chr21_11042608     HCab    C    A        0      0        2 
  21 chr21_11042608     HPrz    C    A        0      0        2 
  21 chr21_11042608     ZBoe    C    A        0      0        2 
  21 chr21_11042608     ZGre    C    A        0      0        2 
  21 chr21_11042608     ZHar    C    A        1      2        2 
  21 chr21_11042608   Sample    C    A        0      0        2 
  21 chr21_11042700     AAsi    T    C        0      0        2 
  21 chr21_11042700     AKia    T    C        0      0        2 
  21 chr21_11042700     AOna    T    C        0      0        2 
  21 chr21_11042700     ASom    T    C        0      0        2 
  21 chr21_11042700     HCab    T    C        0      0        2 
  21 chr21_11042700     HPrz    T    C        0      0        2 
  21 chr21_11042700     ZBoe    T    C        0      0        2 
  21 chr21_11042700     ZGre    T    C        0      0        2 
  21 chr21_11042700     ZHar    T    C        1      2        2 
  21 chr21_11042700   Sample    T    C        0      0        2 
  21 chr21_11043965     AAsi    T    C        0      0        2 
  21 chr21_11043965     AKia    T    C        0      0        2 
  21 chr21_11043965     AOna    T    C        0      0        2 
  21 chr21_11043965     ASom    T    C        0      0        2 
  21 chr21_11043965     HCab    T    C        1      2        2 
  21 chr21_11043965     HPrz    T    C        1      2        2 
  21 chr21_11043965     ZBoe    T    C        0      0        2 
  21 chr21_11043965     ZGre    T    C        0      0        2 
  21 chr21_11043965     ZHar    T    C        0      0        2 
  21 chr21_11043965   Sample    T    C        1      2        2 
  21 chr21_11046426     AAsi    G    A        0      0        2 
  21 chr21_11046426     AKia    G    A        0      0        2 
  21 chr21_11046426     AOna    G    A        0      0        2 
  21 chr21_11046426     ASom    G    A        0      0        2 
  21 chr21_11046426     HCab    G    A        1      2        2 
  21 chr21_11046426     HPrz    G    A        1      2        2 
  21 chr21_11046426     ZBoe    G    A        0      0        2 
  21 chr21_11046426     ZGre    G    A        0      0        2 
  21 chr21_11046426     ZHar    G    A        0      0        2 
  21 chr21_11046426   Sample    G    A        1      2        2 
  21 chr21_11052206     AAsi    A    C        0      0        2 
  21 chr21_11052206     AKia    A    C        0      0        2 
  21 chr21_11052206     AOna    A    C        0      0        2 
  21 chr21_11052206     ASom    A    C        0      0        2 
  21 chr21_11052206     HCab    A    C        1      2        2 
  21 chr21_11052206     HPrz    A    C        0      0        2 
  21 chr21_11052206     ZBoe    A    C        0      0        2 
  21 chr21_11052206     ZGre    A    C        0      0        2 
  21 chr21_11052206     ZHar    A    C        0      0        2 
  21 chr21_11052206   Sample    A    C        0      0        2 
  21 chr21_11053895     AAsi    T    C        0      0        2 
  21 chr21_11053895     AKia    T    C        1      2        2 
  21 chr21_11053895     AOna    T    C        1      2        2 
  21 chr21_11053895     ASom    T    C        0      0        2 
  21 chr21_11053895     HCab    T    C        0      0        2 
  21 chr21_11053895     HPrz    T    C        0      0        2 
  21 chr21_11053895     ZBoe    T    C        0      0        2 
  21 chr21_11053895     ZGre    T    C        0      0        2 
  21 chr21_11053895     ZHar    T    C        0      0        2 
  21 chr21_11053895   Sample    T    C        0      0        2 
  21 chr21_11058322     AAsi    A    C        0      0        2 
  21 chr21_11058322     AKia    A    C        0      0        2 
  21 chr21_11058322     AOna    A    C        0      0        2 
  21 chr21_11058322     ASom    A    C        0      0        2 
  21 chr21_11058322     HCab    A    C        1      2        2 
  21 chr21_11058322     HPrz    A    C        1      2        2 
  21 chr21_11058322     ZBoe    A    C        0      0        2 
  21 chr21_11058322     ZGre    A    C        0      0        2 
  21 chr21_11058322     ZHar    A    C        0      0        2 
  21 chr21_11058322   Sample    A    C        1      2        2 
  21 chr21_11058513     AAsi    G    A        0      0        2 
  21 chr21_11058513     AKia    G    A        0      0        2 
  21 chr21_11058513     AOna    G    A        0      0        2 
  21 chr21_11058513     ASom    G    A        0      0        2 
  21 chr21_11058513     HCab    G    A        1      2        2 
  21 chr21_11058513     HPrz    G    A        1      2        2 
  21 chr21_11058513     ZBoe    G    A        0      0        2 
  21 chr21_11058513     ZGre    G    A        0      0        2 
  21 chr21_11058513     ZHar    G    A        0      0        2 
  21 chr21_11058513   Sample    G    A        1      2        2 
  21 chr21_11075318     AAsi    G    T        0      0        2 
  21 chr21_11075318     AKia    G    T        0      0        2 
  21 chr21_11075318     AOna    G    T        0      0        2 
  21 chr21_11075318     ASom    G    T        0      0        2 
  21 chr21_11075318     HCab    G    T        0      0        2 
  21 chr21_11075318     HPrz    G    T        0      0        2 
  21 chr21_11075318     ZBoe    G    T        0      0        2 
  21 chr21_11075318     ZGre    G    T      0.5      1        2 
  21 chr21_11075318     ZHar    G    T        0      0        2 
  21 chr21_11075318   Sample    G    T        0      0        2 
  21 chr21_11084085     AAsi    G    T        0      0        2 
  21 chr21_11084085     AKia    G    T        0      0        2 
  21 chr21_11084085     AOna    G    T        0      0        2 
  21 chr21_11084085     ASom    G    T        1      2        2 
  21 chr21_11084085     HCab    G    T        0      0        2 
  21 chr21_11084085     HPrz    G    T        0      0        2 
  21 chr21_11084085     ZBoe    G    T        0      0        2 
  21 chr21_11084085     ZGre    G    T        0      0        2 
  21 chr21_11084085     ZHar    G    T        0      0        2 
  21 chr21_11084085   Sample    G    T        0      0        2 
  21 chr21_11086660     AAsi    G    T        0      0        2 
  21 chr21_11086660     AKia    G    T        0      0        2 
  21 chr21_11086660     AOna    G    T        0      0        2 
  21 chr21_11086660     ASom    G    T        0      0        2 
  21 chr21_11086660     HCab    G    T        0      0        2 
  21 chr21_11086660     HPrz    G    T        0      0        2 
  21 chr21_11086660     ZBoe    G    T        1      2        2 
  21 chr21_11086660     ZGre    G    T        0      0        2 
  21 chr21_11086660     ZHar    G    T        0      0        2 
  21 chr21_11086660   Sample    G    T        0      0        2 
  21 chr21_11094955     AAsi    C    T        0      0        2 
  21 chr21_11094955     AKia    C    T        0      0        2 
  21 chr21_11094955     AOna    C    T        0      0        2 
  21 chr21_11094955     ASom    C    T        0      0        2 
  21 chr21_11094955     HCab    C    T        1      2        2 
  21 chr21_11094955     HPrz    C    T        1      2        2 
  21 chr21_11094955     ZBoe    C    T        0      0        2 
  21 chr21_11094955     ZGre    C    T        0      0        2 
  21 chr21_11094955     ZHar    C    T        0      0        2 
  21 chr21_11094955   Sample    C    T        1      2        2 
  21 chr21_11107374     AAsi    G    A        0      0        2 
  21 chr21_11107374     AKia    G    A        0      0        2 
  21 chr21_11107374     AOna    G    A        0      0        2 
  21 chr21_11107374     ASom    G    A        0      0        2 
  21 chr21_11107374     HCab    G    A        1      2        2 
  21 chr21_11107374     HPrz    G    A        1      2        2 
  21 chr21_11107374     ZBoe    G    A        0      0        2 
  21 chr21_11107374     ZGre    G    A        0      0        2 
  21 chr21_11107374     ZHar    G    A        0      0        2 
  21 chr21_11107374   Sample    G    A        1      2        2 
  21 chr21_11117989     AAsi    A    G        0      0        2 
  21 chr21_11117989     AKia    A    G        0      0        2 
  21 chr21_11117989     AOna    A    G        0      0        2 
  21 chr21_11117989     ASom    A    G        0      0        2 
  21 chr21_11117989     HCab    A    G        1      2        2 
  21 chr21_11117989     HPrz    A    G        1      2        2 
  21 chr21_11117989     ZBoe    A    G        0      0        2 
  21 chr21_11117989     ZGre    A    G        0      0        2 
  21 chr21_11117989     ZHar    A    G        0      0        2 
  21 chr21_11117989   Sample    A    G        1      2        2 
  21 chr21_11121121     AAsi    T    C        0      0        2 
  21 chr21_11121121     AKia    T    C        0      0        2 
  21 chr21_11121121     AOna    T    C        0      0        2 
  21 chr21_11121121     ASom    T    C        0      0        2 
  21 chr21_11121121     HCab    T    C        0      0        2 
  21 chr21_11121121     HPrz    T    C        0      0        2 
  21 chr21_11121121     ZBoe    T    C        1      2        2 
  21 chr21_11121121     ZGre    T    C        1      2        2 
  21 chr21_11121121     ZHar    T    C        1      2        2 
  21 chr21_11121121   Sample    T    C        0      0        2 
  21 chr21_11121979     AAsi    T    C      0.5      1        2 
  21 chr21_11121979     AKia    T    C        0      0        2 
  21 chr21_11121979     AOna    T    C        0      0        2 
  21 chr21_11121979     ASom    T    C        0      0        2 
  21 chr21_11121979     HCab    T    C        0      0        2 
  21 chr21_11121979     HPrz    T    C        0      0        2 
  21 chr21_11121979     ZBoe    T    C        0      0        2 
  21 chr21_11121979     ZGre    T    C        0      0        2 
  21 chr21_11121979     ZHar    T    C        0      0        2 
  21 chr21_11121979   Sample    T    C        0      0        2 
  21 chr21_11122974     AAsi    A    G        0      0        2 
  21 chr21_11122974     AKia    A    G        0      0        2 
  21 chr21_11122974     AOna    A    G        0      0        2 
  21 chr21_11122974     ASom    A    G        0      0        2 
  21 chr21_11122974     HCab    A    G        0      0        2 
  21 chr21_11122974     HPrz    A    G        0      0        2 
  21 chr21_11122974     ZBoe    A    G        1      2        2 
  21 chr21_11122974     ZGre    A    G        0      0        2 
  21 chr21_11122974     ZHar    A    G        0      0        2 
  21 chr21_11122974   Sample    A    G        0      0        2 
  21 chr21_11123522     AAsi    T    C        0      0        2 
  21 chr21_11123522     AKia    T    C        0      0        2 
  21 chr21_11123522     AOna    T    C        0      0        2 
  21 chr21_11123522     ASom    T    C        0      0        2 
  21 chr21_11123522     HCab    T    C        0      0        2 
  21 chr21_11123522     HPrz    T    C      0.5      1        2 
  21 chr21_11123522     ZBoe    T    C        0      0        2 
  21 chr21_11123522     ZGre    T    C        0      0        2 
  21 chr21_11123522     ZHar    T    C        0      0        2 
  21 chr21_11123522   Sample    T    C        1      2        2 
  21 chr21_11124538     AAsi    C    T        0      0        2 
  21 chr21_11124538     AKia    C    T        0      0        2 
  21 chr21_11124538     AOna    C    T        0      0        2 
  21 chr21_11124538     ASom    C    T        0      0        2 
  21 chr21_11124538     HCab    C    T        1      2        2 
  21 chr21_11124538     HPrz    C    T        1      2        2 
  21 chr21_11124538     ZBoe    C    T        0      0        2 
  21 chr21_11124538     ZGre    C    T        0      0        2 
  21 chr21_11124538     ZHar    C    T        0      0        2 
  21 chr21_11124538   Sample    C    T        1      2        2 
  21 chr21_11127170     AAsi    C    G        0      0        2 
  21 chr21_11127170     AKia    C    G        0      0        2 
  21 chr21_11127170     AOna    C    G        0      0        2 
  21 chr21_11127170     ASom    C    G        1      2        2 
  21 chr21_11127170     HCab    C    G        0      0        2 
  21 chr21_11127170     HPrz    C    G        0      0        2 
  21 chr21_11127170     ZBoe    C    G        0      0        2 
  21 chr21_11127170     ZGre    C    G        0      0        2 
  21 chr21_11127170     ZHar    C    G        0      0        2 
  21 chr21_11127170   Sample    C    G        0      0        2 
  21 chr21_11134823     AAsi    A    G        0      0        2 
  21 chr21_11134823     AKia    A    G        0      0        2 
  21 chr21_11134823     AOna    A    G        0      0        2 
  21 chr21_11134823     ASom    A    G        0      0        2 
  21 chr21_11134823     HCab    A    G        0      0        2 
  21 chr21_11134823     HPrz    A    G        0      0        2 
  21 chr21_11134823     ZBoe    A    G        0      0        2 
  21 chr21_11134823     ZGre    A    G      0.5      1        2 
  21 chr21_11134823     ZHar    A    G        0      0        2 
  21 chr21_11134823   Sample    A    G        0      0        2 
  21 chr21_11136239     AAsi    T    C        1      2        2 
  21 chr21_11136239     AKia    T    C        0      0        2 
  21 chr21_11136239     AOna    T    C        0      0        2 
  21 chr21_11136239     ASom    T    C        1      2        2 
  21 chr21_11136239     HCab    T    C        0      0        2 
  21 chr21_11136239     HPrz    T    C        0      0        2 
  21 chr21_11136239     ZBoe    T    C        0      0        2 
  21 chr21_11136239     ZGre    T    C        0      0        2 
  21 chr21_11136239     ZHar    T    C        0      0        2 
  21 chr21_11136239   Sample    T    C        0      0        2 
  21 chr21_11137052     AAsi    C    T        0      0        2 
  21 chr21_11137052     AKia    C    T        0      0        2 
  21 chr21_11137052     AOna    C    T        0      0        2 
  21 chr21_11137052     ASom    C    T        0      0        2 
  21 chr21_11137052     HCab    C    T        1      2        2 
  21 chr21_11137052     HPrz    C    T        1      2        2 
  21 chr21_11137052     ZBoe    C    T        0      0        2 
  21 chr21_11137052     ZGre    C    T        0      0        2 
  21 chr21_11137052     ZHar    C    T        0      0        2 
  21 chr21_11137052   Sample    C    T        1      2        2 
  21 chr21_11137448     AAsi    T    C        0      0        2 
  21 chr21_11137448     AKia    T    C        0      0        2 
  21 chr21_11137448     AOna    T    C        0      0        2 
  21 chr21_11137448     ASom    T    C        0      0        2 
  21 chr21_11137448     HCab    T    C        1      2        2 
  21 chr21_11137448     HPrz    T    C        1      2        2 
  21 chr21_11137448     ZBoe    T    C        0      0        2 
  21 chr21_11137448     ZGre    T    C        0      0        2 
  21 chr21_11137448     ZHar    T    C        0      0        2 
  21 chr21_11137448   Sample    T    C        1      2        2 
  21 chr21_11138500     AAsi    G    C        0      0        2 
  21 chr21_11138500     AKia    G    C        0      0        2 
  21 chr21_11138500     AOna    G    C        0      0        2 
  21 chr21_11138500     ASom    G    C        0      0        2 
  21 chr21_11138500     HCab    G    C        1      2        2 
  21 chr21_11138500     HPrz    G    C        1      2        2 
  21 chr21_11138500     ZBoe    G    C        0      0        2 
  21 chr21_11138500     ZGre    G    C        0      0        2 
  21 chr21_11138500     ZHar    G    C        0      0        2 
  21 chr21_11138500   Sample    G    C        1      2        2 
  21 chr21_11146734     AAsi    T    G        0      0        2 
  21 chr21_11146734     AKia    T    G        0      0        2 
  21 chr21_11146734     AOna    T    G        0      0        2 
  21 chr21_11146734     ASom    T    G        0      0        2 
  21 chr21_11146734     HCab    T    G        1      2        2 
  21 chr21_11146734     HPrz    T    G        1      2        2 
  21 chr21_11146734     ZBoe    T    G        0      0        2 
  21 chr21_11146734     ZGre    T    G        0      0        2 
  21 chr21_11146734     ZHar    T    G        0      0        2 
  21 chr21_11146734   Sample    T    G        1      2        2 
  21 chr21_11146737     AAsi    C    T        0      0        2 
  21 chr21_11146737     AKia    C    T      0.5      1        2 
  21 chr21_11146737     AOna    C    T        0      0        2 
  21 chr21_11146737     ASom    C    T        0      0        2 
  21 chr21_11146737     HCab    C    T        0      0        2 
  21 chr21_11146737     HPrz    C    T        0      0        2 
  21 chr21_11146737     ZBoe    C    T        0      0        2 
  21 chr21_11146737     ZGre    C    T        0      0        2 
  21 chr21_11146737     ZHar    C    T        0      0        2 
  21 chr21_11146737   Sample    C    T        0      0        2 
  21 chr21_11151924     AAsi    A    G        0      0        2 
  21 chr21_11151924     AKia    A    G      0.5      1        2 
  21 chr21_11151924     AOna    A    G        0      0        2 
  21 chr21_11151924     ASom    A    G        0      0        2 
  21 chr21_11151924     HCab    A    G        0      0        2 
  21 chr21_11151924     HPrz    A    G        0      0        2 
  21 chr21_11151924     ZBoe    A    G        0      0        2 
  21 chr21_11151924     ZGre    A    G        0      0        2 
  21 chr21_11151924     ZHar    A    G        0      0        2 
  21 chr21_11151924   Sample    A    G        0      0        2 
  21 chr21_11156081     AAsi    T    G        0      0        2 
  21 chr21_11156081     AKia    T    G      0.5      1        2 
  21 chr21_11156081     AOna    T    G        0      0        2 
  21 chr21_11156081     ASom    T    G        0      0        2 
  21 chr21_11156081     HCab    T    G        0      0        2 
  21 chr21_11156081     HPrz    T    G        0      0        2 
  21 chr21_11156081     ZBoe    T    G        0      0        2 
  21 chr21_11156081     ZGre    T    G        0      0        2 
  21 chr21_11156081     ZHar    T    G        0      0        2 
  21 chr21_11156081   Sample    T    G        0      0        2 
  21 chr21_11163001     AAsi    G    A        0      0        2 
  21 chr21_11163001     AKia    G    A        0      0        2 
  21 chr21_11163001     AOna    G    A        0      0        2 
  21 chr21_11163001     ASom    G    A        0      0        2 
  21 chr21_11163001     HCab    G    A        1      2        2 
  21 chr21_11163001     HPrz    G    A        1      2        2 
  21 chr21_11163001     ZBoe    G    A        0      0        2 
  21 chr21_11163001     ZGre    G    A        0      0        2 
  21 chr21_11163001     ZHar    G    A        0      0        2 
  21 chr21_11163001   Sample    G    A        1      2        2 
  21 chr21_11163434     AAsi    G    A        0      0        2 
  21 chr21_11163434     AKia    G    A        0      0        2 
  21 chr21_11163434     AOna    G    A        0      0        2 
  21 chr21_11163434     ASom    G    A        0      0        2 
  21 chr21_11163434     HCab    G    A        0      0        2 
  21 chr21_11163434     HPrz    G    A        0      0        2 
  21 chr21_11163434     ZBoe    G    A        1      2        2 
  21 chr21_11163434     ZGre    G    A        1      2        2 
  21 chr21_11163434     ZHar    G    A        1      2        2 
  21 chr21_11163434   Sample    G    A        0      0        2 
  21 chr21_11164468     AAsi    T    C        1      2        2 
  21 chr21_11164468     AKia    T    C        0      0        2 
  21 chr21_11164468     AOna    T    C        0      0        2 
  21 chr21_11164468     ASom    T    C        0      0        2 
  21 chr21_11164468     HCab    T    C        0      0        2 
  21 chr21_11164468     HPrz    T    C        0      0        2 
  21 chr21_11164468     ZBoe    T    C        0      0        2 
  21 chr21_11164468     ZGre    T    C        0      0        2 
  21 chr21_11164468     ZHar    T    C        0      0        2 
  21 chr21_11164468   Sample    T    C        0      0        2 
  21 chr21_11170146     AAsi    G    C        0      0        2 
  21 chr21_11170146     AKia    G    C        0      0        2 
  21 chr21_11170146     AOna    G    C        0      0        2 
  21 chr21_11170146     ASom    G    C        0      0        2 
  21 chr21_11170146     HCab    G    C        1      2        2 
  21 chr21_11170146     HPrz    G    C        1      2        2 
  21 chr21_11170146     ZBoe    G    C        0      0        2 
  21 chr21_11170146     ZGre    G    C        0      0        2 
  21 chr21_11170146     ZHar    G    C        0      0        2 
  21 chr21_11170146   Sample    G    C        1      2        2 
  21 chr21_11174106     AAsi    A    G        0      0        2 
  21 chr21_11174106     AKia    A    G        0      0        2 
  21 chr21_11174106     AOna    A    G        0      0        2 
  21 chr21_11174106     ASom    A    G        0      0        2 
  21 chr21_11174106     HCab    A    G        0      0        2 
  21 chr21_11174106     HPrz    A    G        0      0        2 
  21 chr21_11174106     ZBoe    A    G        0      0        2 
  21 chr21_11174106     ZGre    A    G        0      0        2 
  21 chr21_11174106     ZHar    A    G        1      2        2 
  21 chr21_11174106   Sample    A    G        0      0        2 
  21 chr21_11178197     AAsi    T    G        0      0        2 
  21 chr21_11178197     AKia    T    G        1      2        2 
  21 chr21_11178197     AOna    T    G        1      2        2 
  21 chr21_11178197     ASom    T    G        0      0        2 
  21 chr21_11178197     HCab    T    G        0      0        2 
  21 chr21_11178197     HPrz    T    G        0      0        2 
  21 chr21_11178197     ZBoe    T    G        0      0        2 
  21 chr21_11178197     ZGre    T    G        0      0        2 
  21 chr21_11178197     ZHar    T    G        0      0        2 
  21 chr21_11178197   Sample    T    G        0      0        2 
  21 chr21_11178435     AAsi    T    C        0      0        2 
  21 chr21_11178435     AKia    T    C        0      0        2 
  21 chr21_11178435     AOna    T    C        0      0        2 
  21 chr21_11178435     ASom    T    C        0      0        2 
  21 chr21_11178435     HCab    T    C        0      0        2 
  21 chr21_11178435     HPrz    T    C        0      0        2 
  21 chr21_11178435     ZBoe    T    C        0      0        2 
  21 chr21_11178435     ZGre    T    C      0.5      1        2 
  21 chr21_11178435     ZHar    T    C        0      0        2 
  21 chr21_11178435   Sample    T    C        0      0        2 
  21 chr21_11187554     AAsi    A    C        0      0        2 
  21 chr21_11187554     AKia    A    C        0      0        2 
  21 chr21_11187554     AOna    A    C        0      0        2 
  21 chr21_11187554     ASom    A    C        0      0        2 
  21 chr21_11187554     HCab    A    C        0      0        2 
  21 chr21_11187554     HPrz    A    C        0      0        2 
  21 chr21_11187554     ZBoe    A    C        0      0        2 
  21 chr21_11187554     ZGre    A    C        0      0        2 
  21 chr21_11187554     ZHar    A    C        1      2        2 
  21 chr21_11187554   Sample    A    C        0      0        2 
  21 chr21_11196332     AAsi    C    T        0      0        2 
  21 chr21_11196332     AKia    C    T        0      0        2 
  21 chr21_11196332     AOna    C    T        0      0        2 
  21 chr21_11196332     ASom    C    T        0      0        2 
  21 chr21_11196332     HCab    C    T        1      2        2 
  21 chr21_11196332     HPrz    C    T        1      2        2 
  21 chr21_11196332     ZBoe    C    T        0      0        2 
  21 chr21_11196332     ZGre    C    T        0      0        2 
  21 chr21_11196332     ZHar    C    T        0      0        2 
  21 chr21_11196332   Sample    C    T        1      2        2 
  21 chr21_11202256     AAsi    G    T        0      0        2 
  21 chr21_11202256     AKia    G    T        0      0        2 
  21 chr21_11202256     AOna    G    T        0      0        2 
  21 chr21_11202256     ASom    G    T        0      0        2 
  21 chr21_11202256     HCab    G    T        1      2        2 
  21 chr21_11202256     HPrz    G    T        1      2        2 
  21 chr21_11202256     ZBoe    G    T        0      0        2 
  21 chr21_11202256     ZGre    G    T        0      0        2 
  21 chr21_11202256     ZHar    G    T        0      0        2 
  21 chr21_11202256   Sample    G    T        1      2        2 
  21 chr21_11215369     AAsi    T    C        0      0        2 
  21 chr21_11215369     AKia    T    C        0      0        2 
  21 chr21_11215369     AOna    T    C        0      0        2 
  21 chr21_11215369     ASom    T    C        0      0        2 
  21 chr21_11215369     HCab    T    C        0      0        2 
  21 chr21_11215369     HPrz    T    C      0.5      1        2 
  21 chr21_11215369     ZBoe    T    C        0      0        2 
  21 chr21_11215369     ZGre    T    C        0      0        2 
  21 chr21_11215369     ZHar    T    C        0      0        2 
  21 chr21_11215369   Sample    T    C        0      0        2 
  21 chr21_11221952     AAsi    G    A        0      0        2 
  21 chr21_11221952     AKia    G    A        0      0        2 
  21 chr21_11221952     AOna    G    A      0.5      1        2 
  21 chr21_11221952     ASom    G    A        0      0        2 
  21 chr21_11221952     HCab    G    A        0      0        2 
  21 chr21_11221952     HPrz    G    A        0      0        2 
  21 chr21_11221952     ZBoe    G    A        0      0        2 
  21 chr21_11221952     ZGre    G    A        0      0        2 
  21 chr21_11221952     ZHar    G    A        0      0        2 
  21 chr21_11221952   Sample    G    A        0      0        2 
  21 chr21_11229183     AAsi    T    C        0      0        2 
  21 chr21_11229183     AKia    T    C        0      0        2 
  21 chr21_11229183     AOna    T    C        0      0        2 
  21 chr21_11229183     ASom    T    C        0      0        2 
  21 chr21_11229183     HCab    T    C        0      0        2 
  21 chr21_11229183     HPrz    T    C        0      0        2 
  21 chr21_11229183     ZBoe    T    C        0      0        2 
  21 chr21_11229183     ZGre    T    C        0      0        2 
  21 chr21_11229183     ZHar    T    C        1      2        2 
  21 chr21_11229183   Sample    T    C        0      0        2 
  21 chr21_11233967     AAsi    T    C        0      0        2 
  21 chr21_11233967     AKia    T    C        1      2        2 
  21 chr21_11233967     AOna    T    C        0      0        2 
  21 chr21_11233967     ASom    T    C        0      0        2 
  21 chr21_11233967     HCab    T    C        0      0        2 
  21 chr21_11233967     HPrz    T    C        0      0        2 
  21 chr21_11233967     ZBoe    T    C        0      0        2 
  21 chr21_11233967     ZGre    T    C        0      0        2 
  21 chr21_11233967     ZHar    T    C        0      0        2 
  21 chr21_11233967   Sample    T    C        0      0        2 
  21 chr21_11234759     AAsi    C    A        0      0        2 
  21 chr21_11234759     AKia    C    A        0      0        2 
  21 chr21_11234759     AOna    C    A        0      0        2 
  21 chr21_11234759     ASom    C    A        0      0        2 
  21 chr21_11234759     HCab    C    A        1      2        2 
  21 chr21_11234759     HPrz    C    A        1      2        2 
  21 chr21_11234759     ZBoe    C    A        0      0        2 
  21 chr21_11234759     ZGre    C    A        0      0        2 
  21 chr21_11234759     ZHar    C    A        0      0        2 
  21 chr21_11234759   Sample    C    A        1      2        2 
  21 chr21_11242495     AAsi    T    A        0      0        2 
  21 chr21_11242495     AKia    T    A        0      0        2 
  21 chr21_11242495     AOna    T    A        0      0        2 
  21 chr21_11242495     ASom    T    A        0      0        2 
  21 chr21_11242495     HCab    T    A      0.5      1        2 
  21 chr21_11242495     HPrz    T    A        0      0        2 
  21 chr21_11242495     ZBoe    T    A        0      0        2 
  21 chr21_11242495     ZGre    T    A        0      0        2 
  21 chr21_11242495     ZHar    T    A        0      0        2 
  21 chr21_11242495   Sample    T    A        0      0        2 
  21 chr21_11249747     AAsi    C    T        0      0        2 
  21 chr21_11249747     AKia    C    T        0      0        2 
  21 chr21_11249747     AOna    C    T        0      0        2 
  21 chr21_11249747     ASom    C    T        0      0        2 
  21 chr21_11249747     HCab    C    T        1      2        2 
  21 chr21_11249747     HPrz    C    T        1      2        2 
  21 chr21_11249747     ZBoe    C    T        0      0        2 
  21 chr21_11249747     ZGre    C    T        0      0        2 
  21 chr21_11249747     ZHar    C    T        0      0        2 
  21 chr21_11249747   Sample    C    T        1      2        2 
  21 chr21_11255914     AAsi    A    G        0      0        2 
  21 chr21_11255914     AKia    A    G        1      2        2 
  21 chr21_11255914     AOna    A    G        0      0        2 
  21 chr21_11255914     ASom    A    G        0      0        2 
  21 chr21_11255914     HCab    A    G        0      0        2 
  21 chr21_11255914     HPrz    A    G        0      0        2 
  21 chr21_11255914     ZBoe    A    G        0      0        2 
  21 chr21_11255914     ZGre    A    G        0      0        2 
  21 chr21_11255914     ZHar    A    G        0      0        2 
  21 chr21_11255914   Sample    A    G        0      0        2 
  21 chr21_11258488     AAsi    G    A        0      0        2 
  21 chr21_11258488     AKia    G    A        0      0        2 
  21 chr21_11258488     AOna    G    A        0      0        2 
  21 chr21_11258488     ASom    G    A        0      0        2 
  21 chr21_11258488     HCab    G    A        0      0        2 
  21 chr21_11258488     HPrz    G    A        0      0        2 
  21 chr21_11258488     ZBoe    G    A      0.5      1        2 
  21 chr21_11258488     ZGre    G    A        0      0        2 
  21 chr21_11258488     ZHar    G    A        0      0        2 
  21 chr21_11258488   Sample    G    A        0      0        2 
  21 chr21_11259109     AAsi    G    A      0.5      1        2 
  21 chr21_11259109     AKia    G    A        0      0        2 
  21 chr21_11259109     AOna    G    A        0      0        2 
  21 chr21_11259109     ASom    G    A        0      0        2 
  21 chr21_11259109     HCab    G    A        0      0        2 
  21 chr21_11259109     HPrz    G    A        0      0        2 
  21 chr21_11259109     ZBoe    G    A        0      0        2 
  21 chr21_11259109     ZGre    G    A        0      0        2 
  21 chr21_11259109     ZHar    G    A        0      0        2 
  21 chr21_11259109   Sample    G    A        0      0        2 
  21 chr21_11261880     AAsi    C    T      0.5      1        2 
  21 chr21_11261880     AKia    C    T        0      0        2 
  21 chr21_11261880     AOna    C    T        0      0        2 
  21 chr21_11261880     ASom    C    T        0      0        2 
  21 chr21_11261880     HCab    C    T        0      0        2 
  21 chr21_11261880     HPrz    C    T        0      0        2 
  21 chr21_11261880     ZBoe    C    T        0      0        2 
  21 chr21_11261880     ZGre    C    T        0      0        2 
  21 chr21_11261880     ZHar    C    T        0      0        2 
  21 chr21_11261880   Sample    C    T        0      0        2 
  21 chr21_11262373     AAsi    A    G      0.5      1        2 
  21 chr21_11262373     AKia    A    G        0      0        2 
  21 chr21_11262373     AOna    A    G        0      0        2 
  21 chr21_11262373     ASom    A    G        1      2        2 
  21 chr21_11262373     HCab    A    G        0      0        2 
  21 chr21_11262373     HPrz    A    G        0      0        2 
  21 chr21_11262373     ZBoe    A    G        0      0        2 
  21 chr21_11262373     ZGre    A    G        0      0        2 
  21 chr21_11262373     ZHar    A    G        0      0        2 
  21 chr21_11262373   Sample    A    G        0      0        2 
  21 chr21_11263459     AAsi    C    T        0      0        2 
  21 chr21_11263459     AKia    C    T        0      0        2 
  21 chr21_11263459     AOna    C    T        0      0        2 
  21 chr21_11263459     ASom    C    T        0      0        2 
  21 chr21_11263459     HCab    C    T        1      2        2 
  21 chr21_11263459     HPrz    C    T        1      2        2 
  21 chr21_11263459     ZBoe    C    T        0      0        2 
  21 chr21_11263459     ZGre    C    T        0      0        2 
  21 chr21_11263459     ZHar    C    T        0      0        2 
  21 chr21_11263459   Sample    C    T        1      2        2 
  21 chr21_11264409     AAsi    T    G        0      0        2 
  21 chr21_11264409     AKia    T    G        0      0        2 
  21 chr21_11264409     AOna    T    G        0      0        2 
  21 chr21_11264409     ASom    T    G        0      0        2 
  21 chr21_11264409     HCab    T    G        1      2        2 
  21 chr21_11264409     HPrz    T    G        1      2        2 
  21 chr21_11264409     ZBoe    T    G        0      0        2 
  21 chr21_11264409     ZGre    T    G        0      0        2 
  21 chr21_11264409     ZHar    T    G        0      0        2 
  21 chr21_11264409   Sample    T    G        1      2        2 
  21 chr21_11269223     AAsi    A    G        0      0        2 
  21 chr21_11269223     AKia    A    G        0      0        2 
  21 chr21_11269223     AOna    A    G        0      0        2 
  21 chr21_11269223     ASom    A    G        0      0        2 
  21 chr21_11269223     HCab    A    G        1      2        2 
  21 chr21_11269223     HPrz    A    G        1      2        2 
  21 chr21_11269223     ZBoe    A    G        0      0        2 
  21 chr21_11269223     ZGre    A    G        0      0        2 
  21 chr21_11269223     ZHar    A    G        0      0        2 
  21 chr21_11269223   Sample    A    G        1      2        2 
  21 chr21_11270820     AAsi    T    C        0      0        2 
  21 chr21_11270820     AKia    T    C        0      0        2 
  21 chr21_11270820     AOna    T    C        0      0        2 
  21 chr21_11270820     ASom    T    C        0      0        2 
  21 chr21_11270820     HCab    T    C        0      0        2 
  21 chr21_11270820     HPrz    T    C      0.5      1        2 
  21 chr21_11270820     ZBoe    T    C        0      0        2 
  21 chr21_11270820     ZGre    T    C        0      0        2 
  21 chr21_11270820     ZHar    T    C        0      0        2 
  21 chr21_11270820   Sample    T    C        0      0        2 
  21 chr21_11290646     AAsi    T    C        1      2        2 
  21 chr21_11290646     AKia    T    C        0      0        2 
  21 chr21_11290646     AOna    T    C        0      0        2 
  21 chr21_11290646     ASom    T    C        1      2        2 
  21 chr21_11290646     HCab    T    C        0      0        2 
  21 chr21_11290646     HPrz    T    C        0      0        2 
  21 chr21_11290646     ZBoe    T    C        0      0        2 
  21 chr21_11290646     ZGre    T    C        0      0        2 
  21 chr21_11290646     ZHar    T    C        0      0        2 
  21 chr21_11290646   Sample    T    C        0      0        2 
  21 chr21_11292861     AAsi    T    G        0      0        2 
  21 chr21_11292861     AKia    T    G        0      0        2 
  21 chr21_11292861     AOna    T    G        0      0        2 
  21 chr21_11292861     ASom    T    G        0      0        2 
  21 chr21_11292861     HCab    T    G        0      0        2 
  21 chr21_11292861     HPrz    T    G        0      0        2 
  21 chr21_11292861     ZBoe    T    G        0      0        2 
  21 chr21_11292861     ZGre    T    G        1      2        2 
  21 chr21_11292861     ZHar    T    G        0      0        2 
  21 chr21_11292861   Sample    T    G        0      0        2 
  21 chr21_11293589     AAsi    A    T        0      0        2 
  21 chr21_11293589     AKia    A    T        0      0        2 
  21 chr21_11293589     AOna    A    T        0      0        2 
  21 chr21_11293589     ASom    A    T        0      0        2 
  21 chr21_11293589     HCab    A    T        1      2        2 
  21 chr21_11293589     HPrz    A    T        1      2        2 
  21 chr21_11293589     ZBoe    A    T        0      0        2 
  21 chr21_11293589     ZGre    A    T        0      0        2 
  21 chr21_11293589     ZHar    A    T        0      0        2 
  21 chr21_11293589   Sample    A    T        1      2        2 
  21 chr21_11293856     AAsi    A    T        0      0        2 
  21 chr21_11293856     AKia    A    T        0      0        2 
  21 chr21_11293856     AOna    A    T        0      0        2 
  21 chr21_11293856     ASom    A    T        0      0        2 
  21 chr21_11293856     HCab    A    T        0      0        2 
  21 chr21_11293856     HPrz    A    T        0      0        2 
  21 chr21_11293856     ZBoe    A    T        0      0        2 
  21 chr21_11293856     ZGre    A    T        0      0        2 
  21 chr21_11293856     ZHar    A    T        1      2        2 
  21 chr21_11293856   Sample    A    T        0      0        2 
  21 chr21_11313041     AAsi    G    A        1      2        2 
  21 chr21_11313041     AKia    G    A        0      0        2 
  21 chr21_11313041     AOna    G    A        0      0        2 
  21 chr21_11313041     ASom    G    A        0      0        2 
  21 chr21_11313041     HCab    G    A        0      0        2 
  21 chr21_11313041     HPrz    G    A        0      0        2 
  21 chr21_11313041     ZBoe    G    A        0      0        2 
  21 chr21_11313041     ZGre    G    A        0      0        2 
  21 chr21_11313041     ZHar    G    A        0      0        2 
  21 chr21_11313041   Sample    G    A        0      0        2 
  21 chr21_11313770     AAsi    G    A        0      0        2 
  21 chr21_11313770     AKia    G    A        0      0        2 
  21 chr21_11313770     AOna    G    A        0      0        2 
  21 chr21_11313770     ASom    G    A        0      0        2 
  21 chr21_11313770     HCab    G    A        0      0        2 
  21 chr21_11313770     HPrz    G    A        0      0        2 
  21 chr21_11313770     ZBoe    G    A      0.5      1        2 
  21 chr21_11313770     ZGre    G    A        0      0        2 
  21 chr21_11313770     ZHar    G    A        0      0        2 
  21 chr21_11313770   Sample    G    A        0      0        2 
  21 chr21_11320622     AAsi    T    A        0      0        2 
  21 chr21_11320622     AKia    T    A        0      0        2 
  21 chr21_11320622     AOna    T    A        0      0        2 
  21 chr21_11320622     ASom    T    A        0      0        2 
  21 chr21_11320622     HCab    T    A        1      2        2 
  21 chr21_11320622     HPrz    T    A        1      2        2 
  21 chr21_11320622     ZBoe    T    A        0      0        2 
  21 chr21_11320622     ZGre    T    A        0      0        2 
  21 chr21_11320622     ZHar    T    A        0      0        2 
  21 chr21_11320622   Sample    T    A        1      2        2 
  21 chr21_11327637     AAsi    A    G        0      0        2 
  21 chr21_11327637     AKia    A    G        0      0        2 
  21 chr21_11327637     AOna    A    G        0      0        2 
  21 chr21_11327637     ASom    A    G        0      0        2 
  21 chr21_11327637     HCab    A    G        0      0        2 
  21 chr21_11327637     HPrz    A    G        1      2        2 
  21 chr21_11327637     ZBoe    A    G        0      0        2 
  21 chr21_11327637     ZGre    A    G        0      0        2 
  21 chr21_11327637     ZHar    A    G        0      0        2 
  21 chr21_11327637   Sample    A    G        1      2        2 
  21 chr21_11328079     AAsi    G    A        0      0        2 
  21 chr21_11328079     AKia    G    A        0      0        2 
  21 chr21_11328079     AOna    G    A        0      0        2 
  21 chr21_11328079     ASom    G    A        0      0        2 
  21 chr21_11328079     HCab    G    A        0      0        2 
  21 chr21_11328079     HPrz    G    A        1      2        2 
  21 chr21_11328079     ZBoe    G    A        0      0        2 
  21 chr21_11328079     ZGre    G    A        0      0        2 
  21 chr21_11328079     ZHar    G    A        0      0        2 
  21 chr21_11328079   Sample    G    A        1      2        2 
  21 chr21_11328899     AAsi    T    C        0      0        2 
  21 chr21_11328899     AKia    T    C        0      0        2 
  21 chr21_11328899     AOna    T    C        0      0        2 
  21 chr21_11328899     ASom    T    C        0      0        2 
  21 chr21_11328899     HCab    T    C        0      0        2 
  21 chr21_11328899     HPrz    T    C        0      0        2 
  21 chr21_11328899     ZBoe    T    C      0.5      1        2 
  21 chr21_11328899     ZGre    T    C        0      0        2 
  21 chr21_11328899     ZHar    T    C        0      0        2 
  21 chr21_11328899   Sample    T    C        0      0        2 
  21 chr21_11337763     AAsi    C    T        0      0        2 
  21 chr21_11337763     AKia    C    T        0      0        2 
  21 chr21_11337763     AOna    C    T        0      0        2 
  21 chr21_11337763     ASom    C    T        0      0        2 
  21 chr21_11337763     HCab    C    T        1      2        2 
  21 chr21_11337763     HPrz    C    T        1      2        2 
  21 chr21_11337763     ZBoe    C    T        0      0        2 
  21 chr21_11337763     ZGre    C    T        0      0        2 
  21 chr21_11337763     ZHar    C    T        0      0        2 
  21 chr21_11337763   Sample    C    T        1      2        2 
  21 chr21_11343323     AAsi    G    A        0      0        2 
  21 chr21_11343323     AKia    G    A        0      0        2 
  21 chr21_11343323     AOna    G    A        0      0        2 
  21 chr21_11343323     ASom    G    A        0      0        2 
  21 chr21_11343323     HCab    G    A      0.5      1        2 
  21 chr21_11343323     HPrz    G    A        0      0        2 
  21 chr21_11343323     ZBoe    G    A        0      0        2 
  21 chr21_11343323     ZGre    G    A        0      0        2 
  21 chr21_11343323     ZHar    G    A        0      0        2 
  21 chr21_11343323   Sample    G    A        0      0        2 
  21 chr21_11343655     AAsi    G    C        0      0        2 
  21 chr21_11343655     AKia    G    C        0      0        2 
  21 chr21_11343655     AOna    G    C        0      0        2 
  21 chr21_11343655     ASom    G    C        0      0        2 
  21 chr21_11343655     HCab    G    C        1      2        2 
  21 chr21_11343655     HPrz    G    C        1      2        2 
  21 chr21_11343655     ZBoe    G    C        0      0        2 
  21 chr21_11343655     ZGre    G    C        0      0        2 
  21 chr21_11343655     ZHar    G    C        0      0        2 
  21 chr21_11343655   Sample    G    C        1      2        2 
  21 chr21_11351394     AAsi    A    C        0      0        2 
  21 chr21_11351394     AKia    A    C        0      0        2 
  21 chr21_11351394     AOna    A    C        0      0        2 
  21 chr21_11351394     ASom    A    C        0      0        2 
  21 chr21_11351394     HCab    A    C        1      2        2 
  21 chr21_11351394     HPrz    A    C        1      2        2 
  21 chr21_11351394     ZBoe    A    C        0      0        2 
  21 chr21_11351394     ZGre    A    C        0      0        2 
  21 chr21_11351394     ZHar    A    C        0      0        2 
  21 chr21_11351394   Sample    A    C        1      2        2 
  21 chr21_11352180     AAsi    C    T        0      0        2 
  21 chr21_11352180     AKia    C    T        0      0        2 
  21 chr21_11352180     AOna    C    T        0      0        2 
  21 chr21_11352180     ASom    C    T        0      0        2 
  21 chr21_11352180     HCab    C    T        1      2        2 
  21 chr21_11352180     HPrz    C    T        1      2        2 
  21 chr21_11352180     ZBoe    C    T        0      0        2 
  21 chr21_11352180     ZGre    C    T        0      0        2 
  21 chr21_11352180     ZHar    C    T        0      0        2 
  21 chr21_11352180   Sample    C    T        1      2        2 
  21 chr21_11353529     AAsi    G    A        0      0        2 
  21 chr21_11353529     AKia    G    A        0      0        2 
  21 chr21_11353529     AOna    G    A        0      0        2 
  21 chr21_11353529     ASom    G    A        0      0        2 
  21 chr21_11353529     HCab    G    A        1      2        2 
  21 chr21_11353529     HPrz    G    A        1      2        2 
  21 chr21_11353529     ZBoe    G    A        0      0        2 
  21 chr21_11353529     ZGre    G    A        0      0        2 
  21 chr21_11353529     ZHar    G    A        0      0        2 
  21 chr21_11353529   Sample    G    A        1      2        2 
  21 chr21_11356135     AAsi    G    A        0      0        2 
  21 chr21_11356135     AKia    G    A        0      0        2 
  21 chr21_11356135     AOna    G    A        0      0        2 
  21 chr21_11356135     ASom    G    A        0      0        2 
  21 chr21_11356135     HCab    G    A        1      2        2 
  21 chr21_11356135     HPrz    G    A        1      2        2 
  21 chr21_11356135     ZBoe    G    A        0      0        2 
  21 chr21_11356135     ZGre    G    A        0      0        2 
  21 chr21_11356135     ZHar    G    A        0      0        2 
  21 chr21_11356135   Sample    G    A        1      2        2 
  21 chr21_11368286     AAsi    G    A        0      0        2 
  21 chr21_11368286     AKia    G    A        0      0        2 
  21 chr21_11368286     AOna    G    A        0      0        2 
  21 chr21_11368286     ASom    G    A        0      0        2 
  21 chr21_11368286     HCab    G    A        1      2        2 
  21 chr21_11368286     HPrz    G    A        1      2        2 
  21 chr21_11368286     ZBoe    G    A        0      0        2 
  21 chr21_11368286     ZGre    G    A        0      0        2 
  21 chr21_11368286     ZHar    G    A        0      0        2 
  21 chr21_11368286   Sample    G    A        1      2        2 
  21 chr21_11375178     AAsi    C    T        0      0        2 
  21 chr21_11375178     AKia    C    T        0      0        2 
  21 chr21_11375178     AOna    C    T        0      0        2 
  21 chr21_11375178     ASom    C    T        0      0        2 
  21 chr21_11375178     HCab    C    T        0      0        2 
  21 chr21_11375178     HPrz    C    T        1      2        2 
  21 chr21_11375178     ZBoe    C    T        0      0        2 
  21 chr21_11375178     ZGre    C    T        0      0        2 
  21 chr21_11375178     ZHar    C    T        0      0        2 
  21 chr21_11375178   Sample    C    T        0      0        2 
  21 chr21_11382214     AAsi    G    T        0      0        2 
  21 chr21_11382214     AKia    G    T        0      0        2 
  21 chr21_11382214     AOna    G    T        0      0        2 
  21 chr21_11382214     ASom    G    T        0      0        2 
  21 chr21_11382214     HCab    G    T        1      2        2 
  21 chr21_11382214     HPrz    G    T        1      2        2 
  21 chr21_11382214     ZBoe    G    T        0      0        2 
  21 chr21_11382214     ZGre    G    T        0      0        2 
  21 chr21_11382214     ZHar    G    T        0      0        2 
  21 chr21_11382214   Sample    G    T        1      2        2 
  21 chr21_11385034     AAsi    T    C        0      0        2 
  21 chr21_11385034     AKia    T    C        0      0        2 
  21 chr21_11385034     AOna    T    C        0      0        2 
  21 chr21_11385034     ASom    T    C        0      0        2 
  21 chr21_11385034     HCab    T    C        1      2        2 
  21 chr21_11385034     HPrz    T    C      0.5      1        2 
  21 chr21_11385034     ZBoe    T    C        0      0        2 
  21 chr21_11385034     ZGre    T    C        0      0        2 
  21 chr21_11385034     ZHar    T    C        0      0        2 
  21 chr21_11385034   Sample    T    C        1      2        2 
  21 chr21_11403066     AAsi    T    C        0      0        2 
  21 chr21_11403066     AKia    T    C        1      2        2 
  21 chr21_11403066     AOna    T    C        1      2        2 
  21 chr21_11403066     ASom    T    C        0      0        2 
  21 chr21_11403066     HCab    T    C        0      0        2 
  21 chr21_11403066     HPrz    T    C        0      0        2 
  21 chr21_11403066     ZBoe    T    C        0      0        2 
  21 chr21_11403066     ZGre    T    C        0      0        2 
  21 chr21_11403066     ZHar    T    C        0      0        2 
  21 chr21_11403066   Sample    T    C        0      0        2 
  21 chr21_11403293     AAsi    T    C        0      0        2 
  21 chr21_11403293     AKia    T    C        0      0        2 
  21 chr21_11403293     AOna    T    C        0      0        2 
  21 chr21_11403293     ASom    T    C        0      0        2 
  21 chr21_11403293     HCab    T    C        1      2        2 
  21 chr21_11403293     HPrz    T    C        1      2        2 
  21 chr21_11403293     ZBoe    T    C        0      0        2 
  21 chr21_11403293     ZGre    T    C        0      0        2 
  21 chr21_11403293     ZHar    T    C        0      0        2 
  21 chr21_11403293   Sample    T    C        1      2        2 
  21 chr21_11415844     AAsi    G    A        0      0        2 
  21 chr21_11415844     AKia    G    A        0      0        2 
  21 chr21_11415844     AOna    G    A        0      0        2 
  21 chr21_11415844     ASom    G    A        0      0        2 
  21 chr21_11415844     HCab    G    A        0      0        2 
  21 chr21_11415844     HPrz    G    A        0      0        2 
  21 chr21_11415844     ZBoe    G    A      0.5      1        2 
  21 chr21_11415844     ZGre    G    A        0      0        2 
  21 chr21_11415844     ZHar    G    A        0      0        2 
  21 chr21_11415844   Sample    G    A        0      0        2 
  21 chr21_11417489     AAsi    G    C        0      0        2 
  21 chr21_11417489     AKia    G    C        1      2        2 
  21 chr21_11417489     AOna    G    C        0      0        2 
  21 chr21_11417489     ASom    G    C        0      0        2 
  21 chr21_11417489     HCab    G    C        0      0        2 
  21 chr21_11417489     HPrz    G    C        0      0        2 
  21 chr21_11417489     ZBoe    G    C        0      0        2 
  21 chr21_11417489     ZGre    G    C        0      0        2 
  21 chr21_11417489     ZHar    G    C        0      0        2 
  21 chr21_11417489   Sample    G    C        0      0        2 
  21 chr21_11418126     AAsi    G    T        1      2        2 
  21 chr21_11418126     AKia    G    T        1      2        2 
  21 chr21_11418126     AOna    G    T        1      2        2 
  21 chr21_11418126     ASom    G    T        1      2        2 
  21 chr21_11418126     HCab    G    T        0      0        2 
  21 chr21_11418126     HPrz    G    T        0      0        2 
  21 chr21_11418126     ZBoe    G    T        0      0        2 
  21 chr21_11418126     ZGre    G    T        0      0        2 
  21 chr21_11418126     ZHar    G    T        0      0        2 
  21 chr21_11418126   Sample    G    T        0      0        2 
  21 chr21_11419120     AAsi    A    G        0      0        2 
  21 chr21_11419120     AKia    A    G        0      0        2 
  21 chr21_11419120     AOna    A    G        0      0        2 
  21 chr21_11419120     ASom    A    G        0      0        2 
  21 chr21_11419120     HCab    A    G        0      0        2 
  21 chr21_11419120     HPrz    A    G        0      0        2 
  21 chr21_11419120     ZBoe    A    G        0      0        2 
  21 chr21_11419120     ZGre    A    G        1      2        2 
  21 chr21_11419120     ZHar    A    G        0      0        2 
  21 chr21_11419120   Sample    A    G        0      0        2 
  21 chr21_11424108     AAsi    G    C        0      0        2 
  21 chr21_11424108     AKia    G    C        0      0        2 
  21 chr21_11424108     AOna    G    C        0      0        2 
  21 chr21_11424108     ASom    G    C        0      0        2 
  21 chr21_11424108     HCab    G    C        1      2        2 
  21 chr21_11424108     HPrz    G    C        1      2        2 
  21 chr21_11424108     ZBoe    G    C        0      0        2 
  21 chr21_11424108     ZGre    G    C        0      0        2 
  21 chr21_11424108     ZHar    G    C        0      0        2 
  21 chr21_11424108   Sample    G    C        1      2        2 
  21 chr21_11425273     AAsi    C    G        0      0        2 
  21 chr21_11425273     AKia    C    G        0      0        2 
  21 chr21_11425273     AOna    C    G        0      0        2 
  21 chr21_11425273     ASom    C    G        0      0        2 
  21 chr21_11425273     HCab    C    G        1      2        2 
  21 chr21_11425273     HPrz    C    G        1      2        2 
  21 chr21_11425273     ZBoe    C    G        0      0        2 
  21 chr21_11425273     ZGre    C    G        0      0        2 
  21 chr21_11425273     ZHar    C    G        0      0        2 
  21 chr21_11425273   Sample    C    G        1      2        2 
  21 chr21_11428051     AAsi    G    A        0      0        2 
  21 chr21_11428051     AKia    G    A        0      0        2 
  21 chr21_11428051     AOna    G    A        0      0        2 
  21 chr21_11428051     ASom    G    A        0      0        2 
  21 chr21_11428051     HCab    G    A        0      0        2 
  21 chr21_11428051     HPrz    G    A        0      0        2 
  21 chr21_11428051     ZBoe    G    A      0.5      1        2 
  21 chr21_11428051     ZGre    G    A        0      0        2 
  21 chr21_11428051     ZHar    G    A        0      0        2 
  21 chr21_11428051   Sample    G    A        0      0        2 
  21 chr21_11428888     AAsi    G    T        0      0        2 
  21 chr21_11428888     AKia    G    T        0      0        2 
  21 chr21_11428888     AOna    G    T        0      0        2 
  21 chr21_11428888     ASom    G    T        0      0        2 
  21 chr21_11428888     HCab    G    T      0.5      1        2 
  21 chr21_11428888     HPrz    G    T        0      0        2 
  21 chr21_11428888     ZBoe    G    T        0      0        2 
  21 chr21_11428888     ZGre    G    T        0      0        2 
  21 chr21_11428888     ZHar    G    T        0      0        2 
  21 chr21_11428888   Sample    G    T        0      0        2 
  21 chr21_11429611     AAsi    T    C        0      0        2 
  21 chr21_11429611     AKia    T    C        0      0        2 
  21 chr21_11429611     AOna    T    C      0.5      1        2 
  21 chr21_11429611     ASom    T    C        0      0        2 
  21 chr21_11429611     HCab    T    C        0      0        2 
  21 chr21_11429611     HPrz    T    C        0      0        2 
  21 chr21_11429611     ZBoe    T    C        0      0        2 
  21 chr21_11429611     ZGre    T    C        0      0        2 
  21 chr21_11429611     ZHar    T    C        0      0        2 
  21 chr21_11429611   Sample    T    C        0      0        2 
  21 chr21_11429959     AAsi    T    G        0      0        2 
  21 chr21_11429959     AKia    T    G        0      0        2 
  21 chr21_11429959     AOna    T    G        0      0        2 
  21 chr21_11429959     ASom    T    G        0      0        2 
  21 chr21_11429959     HCab    T    G      0.5      1        2 
  21 chr21_11429959     HPrz    T    G        0      0        2 
  21 chr21_11429959     ZBoe    T    G        0      0        2 
  21 chr21_11429959     ZGre    T    G        0      0        2 
  21 chr21_11429959     ZHar    T    G        0      0        2 
  21 chr21_11429959   Sample    T    G        0      0        2 
  21 chr21_11432813     AAsi    A    G        1      2        2 
  21 chr21_11432813     AKia    A    G        0      0        2 
  21 chr21_11432813     AOna    A    G        0      0        2 
  21 chr21_11432813     ASom    A    G        1      2        2 
  21 chr21_11432813     HCab    A    G        0      0        2 
  21 chr21_11432813     HPrz    A    G        0      0        2 
  21 chr21_11432813     ZBoe    A    G        0      0        2 
  21 chr21_11432813     ZGre    A    G        0      0        2 
  21 chr21_11432813     ZHar    A    G        0      0        2 
  21 chr21_11432813   Sample    A    G        0      0        2 
  21 chr21_11443146     AAsi    A    G        0      0        2 
  21 chr21_11443146     AKia    A    G        0      0        2 
  21 chr21_11443146     AOna    A    G        0      0        2 
  21 chr21_11443146     ASom    A    G        0      0        2 
  21 chr21_11443146     HCab    A    G        0      0        2 
  21 chr21_11443146     HPrz    A    G        0      0        2 
  21 chr21_11443146     ZBoe    A    G      0.5      1        2 
  21 chr21_11443146     ZGre    A    G        0      0        2 
  21 chr21_11443146     ZHar    A    G        0      0        2 
  21 chr21_11443146   Sample    A    G        0      0        2 
  21 chr21_11448591     AAsi    G    T        0      0        2 
  21 chr21_11448591     AKia    G    T        0      0        2 
  21 chr21_11448591     AOna    G    T        0      0        2 
  21 chr21_11448591     ASom    G    T        0      0        2 
  21 chr21_11448591     HCab    G    T        1      2        2 
  21 chr21_11448591     HPrz    G    T        1      2        2 
  21 chr21_11448591     ZBoe    G    T        0      0        2 
  21 chr21_11448591     ZGre    G    T        0      0        2 
  21 chr21_11448591     ZHar    G    T        0      0        2 
  21 chr21_11448591   Sample    G    T        1      2        2 
  21 chr21_11450292     AAsi    A    T        0      0        2 
  21 chr21_11450292     AKia    A    T        0      0        2 
  21 chr21_11450292     AOna    A    T        0      0        2 
  21 chr21_11450292     ASom    A    T        0      0        2 
  21 chr21_11450292     HCab    A    T        1      2        2 
  21 chr21_11450292     HPrz    A    T        1      2        2 
  21 chr21_11450292     ZBoe    A    T        0      0        2 
  21 chr21_11450292     ZGre    A    T        0      0        2 
  21 chr21_11450292     ZHar    A    T        0      0        2 
  21 chr21_11450292   Sample    A    T        1      2        2 
  21 chr21_11451725     AAsi    A    G        0      0        2 
  21 chr21_11451725     AKia    A    G        0      0        2 
  21 chr21_11451725     AOna    A    G        0      0        2 
  21 chr21_11451725     ASom    A    G        0      0        2 
  21 chr21_11451725     HCab    A    G        1      2        2 
  21 chr21_11451725     HPrz    A    G        1      2        2 
  21 chr21_11451725     ZBoe    A    G        0      0        2 
  21 chr21_11451725     ZGre    A    G        0      0        2 
  21 chr21_11451725     ZHar    A    G        0      0        2 
  21 chr21_11451725   Sample    A    G        1      2        2 
  21 chr21_11453026     AAsi    G    T        0      0        2 
  21 chr21_11453026     AKia    G    T        1      2        2 
  21 chr21_11453026     AOna    G    T        1      2        2 
  21 chr21_11453026     ASom    G    T        0      0        2 
  21 chr21_11453026     HCab    G    T        0      0        2 
  21 chr21_11453026     HPrz    G    T        0      0        2 
  21 chr21_11453026     ZBoe    G    T        0      0        2 
  21 chr21_11453026     ZGre    G    T        0      0        2 
  21 chr21_11453026     ZHar    G    T        0      0        2 
  21 chr21_11453026   Sample    G    T        0      0        2 
  21 chr21_11455499     AAsi    C    T        1      2        2 
  21 chr21_11455499     AKia    C    T        0      0        2 
  21 chr21_11455499     AOna    C    T        0      0        2 
  21 chr21_11455499     ASom    C    T        1      2        2 
  21 chr21_11455499     HCab    C    T        0      0        2 
  21 chr21_11455499     HPrz    C    T        0      0        2 
  21 chr21_11455499     ZBoe    C    T        0      0        2 
  21 chr21_11455499     ZGre    C    T        0      0        2 
  21 chr21_11455499     ZHar    C    T        0      0        2 
  21 chr21_11455499   Sample    C    T        0      0        2 
  21 chr21_11459571     AAsi    A    G        0      0        2 
  21 chr21_11459571     AKia    A    G        0      0        2 
  21 chr21_11459571     AOna    A    G        0      0        2 
  21 chr21_11459571     ASom    A    G        0      0        2 
  21 chr21_11459571     HCab    A    G        0      0        2 
  21 chr21_11459571     HPrz    A    G        0      0        2 
  21 chr21_11459571     ZBoe    A    G        0      0        2 
  21 chr21_11459571     ZGre    A    G        1      2        2 
  21 chr21_11459571     ZHar    A    G        0      0        2 
  21 chr21_11459571   Sample    A    G        0      0        2 
  21 chr21_11461921     AAsi    C    G        0      0        2 
  21 chr21_11461921     AKia    C    G        0      0        2 
  21 chr21_11461921     AOna    C    G        0      0        2 
  21 chr21_11461921     ASom    C    G        0      0        2 
  21 chr21_11461921     HCab    C    G        1      2        2 
  21 chr21_11461921     HPrz    C    G        1      2        2 
  21 chr21_11461921     ZBoe    C    G        0      0        2 
  21 chr21_11461921     ZGre    C    G        0      0        2 
  21 chr21_11461921     ZHar    C    G        0      0        2 
  21 chr21_11461921   Sample    C    G        1      2        2 
  21 chr21_11467370     AAsi    G    A        0      0        2 
  21 chr21_11467370     AKia    G    A        0      0        2 
  21 chr21_11467370     AOna    G    A        0      0        2 
  21 chr21_11467370     ASom    G    A        0      0        2 
  21 chr21_11467370     HCab    G    A        1      2        2 
  21 chr21_11467370     HPrz    G    A        1      2        2 
  21 chr21_11467370     ZBoe    G    A        0      0        2 
  21 chr21_11467370     ZGre    G    A        0      0        2 
  21 chr21_11467370     ZHar    G    A        0      0        2 
  21 chr21_11467370   Sample    G    A        1      2        2 
  21 chr21_11474339     AAsi    C    T        0      0        2 
  21 chr21_11474339     AKia    C    T        0      0        2 
  21 chr21_11474339     AOna    C    T        0      0        2 
  21 chr21_11474339     ASom    C    T        1      2        2 
  21 chr21_11474339     HCab    C    T        0      0        2 
  21 chr21_11474339     HPrz    C    T        0      0        2 
  21 chr21_11474339     ZBoe    C    T        0      0        2 
  21 chr21_11474339     ZGre    C    T        0      0        2 
  21 chr21_11474339     ZHar    C    T        0      0        2 
  21 chr21_11474339   Sample    C    T        0      0        2 
  21 chr21_11476186     AAsi    C    T        0      0        2 
  21 chr21_11476186     AKia    C    T        0      0        2 
  21 chr21_11476186     AOna    C    T        0      0        2 
  21 chr21_11476186     ASom    C    T        0      0        2 
  21 chr21_11476186     HCab    C    T        1      2        2 
  21 chr21_11476186     HPrz    C    T        1      2        2 
  21 chr21_11476186     ZBoe    C    T        0      0        2 
  21 chr21_11476186     ZGre    C    T        0      0        2 
  21 chr21_11476186     ZHar    C    T        0      0        2 
  21 chr21_11476186   Sample    C    T        1      2        2 
  21 chr21_11477094     AAsi    T    C        0      0        2 
  21 chr21_11477094     AKia    T    C        0      0        2 
  21 chr21_11477094     AOna    T    C        0      0        2 
  21 chr21_11477094     ASom    T    C        0      0        2 
  21 chr21_11477094     HCab    T    C        1      2        2 
  21 chr21_11477094     HPrz    T    C        1      2        2 
  21 chr21_11477094     ZBoe    T    C        0      0        2 
  21 chr21_11477094     ZGre    T    C        0      0        2 
  21 chr21_11477094     ZHar    T    C        0      0        2 
  21 chr21_11477094   Sample    T    C        1      2        2 
  21 chr21_11485072     AAsi    A    G      0.5      1        2 
  21 chr21_11485072     AKia    A    G        0      0        2 
  21 chr21_11485072     AOna    A    G        0      0        2 
  21 chr21_11485072     ASom    A    G        0      0        2 
  21 chr21_11485072     HCab    A    G        0      0        2 
  21 chr21_11485072     HPrz    A    G        0      0        2 
  21 chr21_11485072     ZBoe    A    G        0      0        2 
  21 chr21_11485072     ZGre    A    G        0      0        2 
  21 chr21_11485072     ZHar    A    G        0      0        2 
  21 chr21_11485072   Sample    A    G        0      0        2 
  21 chr21_11487984     AAsi    A    G        0      0        2 
  21 chr21_11487984     AKia    A    G        0      0        2 
  21 chr21_11487984     AOna    A    G        0      0        2 
  21 chr21_11487984     ASom    A    G        0      0        2 
  21 chr21_11487984     HCab    A    G        1      2        2 
  21 chr21_11487984     HPrz    A    G        1      2        2 
  21 chr21_11487984     ZBoe    A    G        0      0        2 
  21 chr21_11487984     ZGre    A    G        0      0        2 
  21 chr21_11487984     ZHar    A    G        0      0        2 
  21 chr21_11487984   Sample    A    G        1      2        2 
  21 chr21_11488246     AAsi    G    C        0      0        2 
  21 chr21_11488246     AKia    G    C        0      0        2 
  21 chr21_11488246     AOna    G    C        0      0        2 
  21 chr21_11488246     ASom    G    C        0      0        2 
  21 chr21_11488246     HCab    G    C        0      0        2 
  21 chr21_11488246     HPrz    G    C        0      0        2 
  21 chr21_11488246     ZBoe    G    C        1      2        2 
  21 chr21_11488246     ZGre    G    C        1      2        2 
  21 chr21_11488246     ZHar    G    C        1      2        2 
  21 chr21_11488246   Sample    G    C        0      0        2 
  21 chr21_11494876     AAsi    A    T        0      0        2 
  21 chr21_11494876     AKia    A    T        0      0        2 
  21 chr21_11494876     AOna    A    T        0      0        2 
  21 chr21_11494876     ASom    A    T        0      0        2 
  21 chr21_11494876     HCab    A    T        1      2        2 
  21 chr21_11494876     HPrz    A    T        1      2        2 
  21 chr21_11494876     ZBoe    A    T        0      0        2 
  21 chr21_11494876     ZGre    A    T        0      0        2 
  21 chr21_11494876     ZHar    A    T        0      0        2 
  21 chr21_11494876   Sample    A    T        1      2        2 
  21 chr21_11496050     AAsi    T    C        0      0        2 
  21 chr21_11496050     AKia    T    C        0      0        2 
  21 chr21_11496050     AOna    T    C        0      0        2 
  21 chr21_11496050     ASom    T    C        0      0        2 
  21 chr21_11496050     HCab    T    C        0      0        2 
  21 chr21_11496050     HPrz    T    C        0      0        2 
  21 chr21_11496050     ZBoe    T    C        0      0        2 
  21 chr21_11496050     ZGre    T    C        1      2        2 
  21 chr21_11496050     ZHar    T    C        0      0        2 
  21 chr21_11496050   Sample    T    C        0      0        2 
  21 chr21_11500517     AAsi    G    A        0      0        2 
  21 chr21_11500517     AKia    G    A        0      0        2 
  21 chr21_11500517     AOna    G    A        0      0        2 
  21 chr21_11500517     ASom    G    A        0      0        2 
  21 chr21_11500517     HCab    G    A        1      2        2 
  21 chr21_11500517     HPrz    G    A        1      2        2 
  21 chr21_11500517     ZBoe    G    A        0      0        2 
  21 chr21_11500517     ZGre    G    A        0      0        2 
  21 chr21_11500517     ZHar    G    A        0      0        2 
  21 chr21_11500517   Sample    G    A        1      2        2 
  21 chr21_11503283     AAsi    C    T        0      0        2 
  21 chr21_11503283     AKia    C    T        0      0        2 
  21 chr21_11503283     AOna    C    T        0      0        2 
  21 chr21_11503283     ASom    C    T        0      0        2 
  21 chr21_11503283     HCab    C    T        1      2        2 
  21 chr21_11503283     HPrz    C    T        1      2        2 
  21 chr21_11503283     ZBoe    C    T        0      0        2 
  21 chr21_11503283     ZGre    C    T        0      0        2 
  21 chr21_11503283     ZHar    C    T        0      0        2 
  21 chr21_11503283   Sample    C    T        1      2        2 
  21 chr21_11503653     AAsi    G    A        0      0        2 
  21 chr21_11503653     AKia    G    A        1      2        2 
  21 chr21_11503653     AOna    G    A        1      2        2 
  21 chr21_11503653     ASom    G    A        0      0        2 
  21 chr21_11503653     HCab    G    A        0      0        2 
  21 chr21_11503653     HPrz    G    A        0      0        2 
  21 chr21_11503653     ZBoe    G    A        0      0        2 
  21 chr21_11503653     ZGre    G    A        0      0        2 
  21 chr21_11503653     ZHar    G    A        0      0        2 
  21 chr21_11503653   Sample    G    A        0      0        2 
  21 chr21_11504179     AAsi    A    G        1      2        2 
  21 chr21_11504179     AKia    A    G        0      0        2 
  21 chr21_11504179     AOna    A    G        0      0        2 
  21 chr21_11504179     ASom    A    G        1      2        2 
  21 chr21_11504179     HCab    A    G        0      0        2 
  21 chr21_11504179     HPrz    A    G        0      0        2 
  21 chr21_11504179     ZBoe    A    G        0      0        2 
  21 chr21_11504179     ZGre    A    G        0      0        2 
  21 chr21_11504179     ZHar    A    G        0      0        2 
  21 chr21_11504179   Sample    A    G        0      0        2 
  21 chr21_11515905     AAsi    A    T        0      0        2 
  21 chr21_11515905     AKia    A    T        0      0        2 
  21 chr21_11515905     AOna    A    T        0      0        2 
  21 chr21_11515905     ASom    A    T        0      0        2 
  21 chr21_11515905     HCab    A    T        1      2        2 
  21 chr21_11515905     HPrz    A    T        1      2        2 
  21 chr21_11515905     ZBoe    A    T        0      0        2 
  21 chr21_11515905     ZGre    A    T        0      0        2 
  21 chr21_11515905     ZHar    A    T        0      0        2 
  21 chr21_11515905   Sample    A    T        1      2        2 
  21 chr21_11521173     AAsi    A    G        0      0        2 
  21 chr21_11521173     AKia    A    G        0      0        2 
  21 chr21_11521173     AOna    A    G        0      0        2 
  21 chr21_11521173     ASom    A    G        0      0        2 
  21 chr21_11521173     HCab    A    G        0      0        2 
  21 chr21_11521173     HPrz    A    G        0      0        2 
  21 chr21_11521173     ZBoe    A    G      0.5      1        2 
  21 chr21_11521173     ZGre    A    G        0      0        2 
  21 chr21_11521173     ZHar    A    G        0      0        2 
  21 chr21_11521173   Sample    A    G        0      0        2 
  21 chr21_11530265     AAsi    A    G        0      0        2 
  21 chr21_11530265     AKia    A    G        0      0        2 
  21 chr21_11530265     AOna    A    G        0      0        2 
  21 chr21_11530265     ASom    A    G        0      0        2 
  21 chr21_11530265     HCab    A    G        1      2        2 
  21 chr21_11530265     HPrz    A    G        1      2        2 
  21 chr21_11530265     ZBoe    A    G        0      0        2 
  21 chr21_11530265     ZGre    A    G        0      0        2 
  21 chr21_11530265     ZHar    A    G        0      0        2 
  21 chr21_11530265   Sample    A    G        1      2        2 
  21 chr21_11535170     AAsi    C    A        0      0        2 
  21 chr21_11535170     AKia    C    A        0      0        2 
  21 chr21_11535170     AOna    C    A        0      0        2 
  21 chr21_11535170     ASom    C    A        0      0        2 
  21 chr21_11535170     HCab    C    A        1      2        2 
  21 chr21_11535170     HPrz    C    A        1      2        2 
  21 chr21_11535170     ZBoe    C    A        0      0        2 
  21 chr21_11535170     ZGre    C    A        0      0        2 
  21 chr21_11535170     ZHar    C    A        0      0        2 
  21 chr21_11535170   Sample    C    A        1      2        2 
  21 chr21_11537049     AAsi    G    A        0      0        2 
  21 chr21_11537049     AKia    G    A        0      0        2 
  21 chr21_11537049     AOna    G    A        0      0        2 
  21 chr21_11537049     ASom    G    A        0      0        2 
  21 chr21_11537049     HCab    G    A        1      2        2 
  21 chr21_11537049     HPrz    G    A        1      2        2 
  21 chr21_11537049     ZBoe    G    A        0      0        2 
  21 chr21_11537049     ZGre    G    A        0      0        2 
  21 chr21_11537049     ZHar    G    A        0      0        2 
  21 chr21_11537049   Sample    G    A        1      2        2 
  21 chr21_11539118     AAsi    G    A        0      0        2 
  21 chr21_11539118     AKia    G    A        0      0        2 
  21 chr21_11539118     AOna    G    A        0      0        2 
  21 chr21_11539118     ASom    G    A        0      0        2 
  21 chr21_11539118     HCab    G    A        1      2        2 
  21 chr21_11539118     HPrz    G    A        1      2        2 
  21 chr21_11539118     ZBoe    G    A        0      0        2 
  21 chr21_11539118     ZGre    G    A        0      0        2 
  21 chr21_11539118     ZHar    G    A        0      0        2 
  21 chr21_11539118   Sample    G    A        1      2        2 
  21 chr21_11547982     AAsi    C    A        0      0        2 
  21 chr21_11547982     AKia    C    A        0      0        2 
  21 chr21_11547982     AOna    C    A        0      0        2 
  21 chr21_11547982     ASom    C    A        0      0        2 
  21 chr21_11547982     HCab    C    A        0      0        2 
  21 chr21_11547982     HPrz    C    A        0      0        2 
  21 chr21_11547982     ZBoe    C    A        0      0        2 
  21 chr21_11547982     ZGre    C    A      0.5      1        2 
  21 chr21_11547982     ZHar    C    A        0      0        2 
  21 chr21_11547982   Sample    C    A        0      0        2 
  21 chr21_11547989     AAsi    C    T        0      0        2 
  21 chr21_11547989     AKia    C    T        0      0        2 
  21 chr21_11547989     AOna    C    T        0      0        2 
  21 chr21_11547989     ASom    C    T        0      0        2 
  21 chr21_11547989     HCab    C    T      0.5      1        2 
  21 chr21_11547989     HPrz    C    T        0      0        2 
  21 chr21_11547989     ZBoe    C    T        0      0        2 
  21 chr21_11547989     ZGre    C    T        0      0        2 
  21 chr21_11547989     ZHar    C    T        0      0        2 
  21 chr21_11547989   Sample    C    T        0      0        2 
  21 chr21_11548134     AAsi    G    A        0      0        2 
  21 chr21_11548134     AKia    G    A        0      0        2 
  21 chr21_11548134     AOna    G    A        0      0        2 
  21 chr21_11548134     ASom    G    A        0      0        2 
  21 chr21_11548134     HCab    G    A        1      2        2 
  21 chr21_11548134     HPrz    G    A        1      2        2 
  21 chr21_11548134     ZBoe    G    A        0      0        2 
  21 chr21_11548134     ZGre    G    A        0      0        2 
  21 chr21_11548134     ZHar    G    A        0      0        2 
  21 chr21_11548134   Sample    G    A        1      2        2 
  21 chr21_11549042     AAsi    G    A        0      0        2 
  21 chr21_11549042     AKia    G    A        1      2        2 
  21 chr21_11549042     AOna    G    A        1      2        2 
  21 chr21_11549042     ASom    G    A        0      0        2 
  21 chr21_11549042     HCab    G    A        0      0        2 
  21 chr21_11549042     HPrz    G    A        0      0        2 
  21 chr21_11549042     ZBoe    G    A        0      0        2 
  21 chr21_11549042     ZGre    G    A        0      0        2 
  21 chr21_11549042     ZHar    G    A        0      0        2 
  21 chr21_11549042   Sample    G    A        0      0        2 
  21 chr21_11549324     AAsi    G    A        0      0        2 
  21 chr21_11549324     AKia    G    A        0      0        2 
  21 chr21_11549324     AOna    G    A        0      0        2 
  21 chr21_11549324     ASom    G    A        0      0        2 
  21 chr21_11549324     HCab    G    A        1      2        2 
  21 chr21_11549324     HPrz    G    A        1      2        2 
  21 chr21_11549324     ZBoe    G    A        0      0        2 
  21 chr21_11549324     ZGre    G    A        0      0        2 
  21 chr21_11549324     ZHar    G    A        0      0        2 
  21 chr21_11549324   Sample    G    A        1      2        2 
  21 chr21_11550174     AAsi    C    G        0      0        2 
  21 chr21_11550174     AKia    C    G        0      0        2 
  21 chr21_11550174     AOna    C    G        0      0        2 
  21 chr21_11550174     ASom    C    G        0      0        2 
  21 chr21_11550174     HCab    C    G        1      2        2 
  21 chr21_11550174     HPrz    C    G        1      2        2 
  21 chr21_11550174     ZBoe    C    G        0      0        2 
  21 chr21_11550174     ZGre    C    G        0      0        2 
  21 chr21_11550174     ZHar    C    G        0      0        2 
  21 chr21_11550174   Sample    C    G        1      2        2 
  21 chr21_11560640     AAsi    C    G        0      0        2 
  21 chr21_11560640     AKia    C    G        0      0        2 
  21 chr21_11560640     AOna    C    G        0      0        2 
  21 chr21_11560640     ASom    C    G        1      2        2 
  21 chr21_11560640     HCab    C    G        0      0        2 
  21 chr21_11560640     HPrz    C    G        0      0        2 
  21 chr21_11560640     ZBoe    C    G        0      0        2 
  21 chr21_11560640     ZGre    C    G        0      0        2 
  21 chr21_11560640     ZHar    C    G        0      0        2 
  21 chr21_11560640   Sample    C    G        0      0        2 
  21 chr21_11565011     AAsi    T    C        0      0        2 
  21 chr21_11565011     AKia    T    C        0      0        2 
  21 chr21_11565011     AOna    T    C        0      0        2 
  21 chr21_11565011     ASom    T    C        0      0        2 
  21 chr21_11565011     HCab    T    C        0      0        2 
  21 chr21_11565011     HPrz    T    C        0      0        2 
  21 chr21_11565011     ZBoe    T    C        0      0        2 
  21 chr21_11565011     ZGre    T    C        1      2        2 
  21 chr21_11565011     ZHar    T    C        0      0        2 
  21 chr21_11565011   Sample    T    C        0      0        2 
  21 chr21_11570305     AAsi    A    T        0      0        2 
  21 chr21_11570305     AKia    A    T        0      0        2 
  21 chr21_11570305     AOna    A    T        0      0        2 
  21 chr21_11570305     ASom    A    T        0      0        2 
  21 chr21_11570305     HCab    A    T        1      2        2 
  21 chr21_11570305     HPrz    A    T        1      2        2 
  21 chr21_11570305     ZBoe    A    T        0      0        2 
  21 chr21_11570305     ZGre    A    T        0      0        2 
  21 chr21_11570305     ZHar    A    T        0      0        2 
  21 chr21_11570305   Sample    A    T        1      2        2 
  21 chr21_11573606     AAsi    T    C        0      0        2 
  21 chr21_11573606     AKia    T    C        0      0        2 
  21 chr21_11573606     AOna    T    C        0      0        2 
  21 chr21_11573606     ASom    T    C        0      0        2 
  21 chr21_11573606     HCab    T    C        0      0        2 
  21 chr21_11573606     HPrz    T    C        0      0        2 
  21 chr21_11573606     ZBoe    T    C        0      0        2 
  21 chr21_11573606     ZGre    T    C        0      0        2 
  21 chr21_11573606     ZHar    T    C        1      2        2 
  21 chr21_11573606   Sample    T    C        1      2        2 
  21 chr21_11576093     AAsi    C    T        0      0        2 
  21 chr21_11576093     AKia    C    T        1      2        2 
  21 chr21_11576093     AOna    C    T        1      2        2 
  21 chr21_11576093     ASom    C    T        0      0        2 
  21 chr21_11576093     HCab    C    T        0      0        2 
  21 chr21_11576093     HPrz    C    T        0      0        2 
  21 chr21_11576093     ZBoe    C    T        0      0        2 
  21 chr21_11576093     ZGre    C    T        0      0        2 
  21 chr21_11576093     ZHar    C    T        0      0        2 
  21 chr21_11576093   Sample    C    T        0      0        2 
  21 chr21_11581653     AAsi    C    A        0      0        2 
  21 chr21_11581653     AKia    C    A        1      2        2 
  21 chr21_11581653     AOna    C    A        1      2        2 
  21 chr21_11581653     ASom    C    A        0      0        2 
  21 chr21_11581653     HCab    C    A        0      0        2 
  21 chr21_11581653     HPrz    C    A        0      0        2 
  21 chr21_11581653     ZBoe    C    A        0      0        2 
  21 chr21_11581653     ZGre    C    A        0      0        2 
  21 chr21_11581653     ZHar    C    A        0      0        2 
  21 chr21_11581653   Sample    C    A        0      0        2 
  21 chr21_11586136     AAsi    C    T        0      0        2 
  21 chr21_11586136     AKia    C    T        0      0        2 
  21 chr21_11586136     AOna    C    T        0      0        2 
  21 chr21_11586136     ASom    C    T        0      0        2 
  21 chr21_11586136     HCab    C    T        0      0        2 
  21 chr21_11586136     HPrz    C    T      0.5      1        2 
  21 chr21_11586136     ZBoe    C    T        0      0        2 
  21 chr21_11586136     ZGre    C    T        0      0        2 
  21 chr21_11586136     ZHar    C    T        0      0        2 
  21 chr21_11586136   Sample    C    T        0      0        2 
  21 chr21_11590173     AAsi    C    T        0      0        2 
  21 chr21_11590173     AKia    C    T        0      0        2 
  21 chr21_11590173     AOna    C    T        0      0        2 
  21 chr21_11590173     ASom    C    T        0      0        2 
  21 chr21_11590173     HCab    C    T        1      2        2 
  21 chr21_11590173     HPrz    C    T        1      2        2 
  21 chr21_11590173     ZBoe    C    T        0      0        2 
  21 chr21_11590173     ZGre    C    T        0      0        2 
  21 chr21_11590173     ZHar    C    T        0      0        2 
  21 chr21_11590173   Sample    C    T        1      2        2 
  21 chr21_11590201     AAsi    A    G        0      0        2 
  21 chr21_11590201     AKia    A    G        0      0        2 
  21 chr21_11590201     AOna    A    G        0      0        2 
  21 chr21_11590201     ASom    A    G        0      0        2 
  21 chr21_11590201     HCab    A    G        1      2        2 
  21 chr21_11590201     HPrz    A    G        1      2        2 
  21 chr21_11590201     ZBoe    A    G        0      0        2 
  21 chr21_11590201     ZGre    A    G        0      0        2 
  21 chr21_11590201     ZHar    A    G        0      0        2 
  21 chr21_11590201   Sample    A    G        1      2        2 
  21 chr21_11595839     AAsi    A    G        0      0        2 
  21 chr21_11595839     AKia    A    G        0      0        2 
  21 chr21_11595839     AOna    A    G        0      0        2 
  21 chr21_11595839     ASom    A    G        0      0        2 
  21 chr21_11595839     HCab    A    G        0      0        2 
  21 chr21_11595839     HPrz    A    G        0      0        2 
  21 chr21_11595839     ZBoe    A    G        0      0        2 
  21 chr21_11595839     ZGre    A    G      0.5      1        2 
  21 chr21_11595839     ZHar    A    G        0      0        2 
  21 chr21_11595839   Sample    A    G        1      2        2 
  21 chr21_11596910     AAsi    C    T        0      0        2 
  21 chr21_11596910     AKia    C    T        0      0        2 
  21 chr21_11596910     AOna    C    T        0      0        2 
  21 chr21_11596910     ASom    C    T        0      0        2 
  21 chr21_11596910     HCab    C    T        0      0        2 
  21 chr21_11596910     HPrz    C    T        0      0        2 
  21 chr21_11596910     ZBoe    C    T      0.5      1        2 
  21 chr21_11596910     ZGre    C    T        0      0        2 
  21 chr21_11596910     ZHar    C    T        0      0        2 
  21 chr21_11596910   Sample    C    T        0      0        2 
  21 chr21_11598360     AAsi    G    T      0.5      1        2 
  21 chr21_11598360     AKia    G    T        0      0        2 
  21 chr21_11598360     AOna    G    T        0      0        2 
  21 chr21_11598360     ASom    G    T        1      2        2 
  21 chr21_11598360     HCab    G    T        0      0        2 
  21 chr21_11598360     HPrz    G    T        0      0        2 
  21 chr21_11598360     ZBoe    G    T        0      0        2 
  21 chr21_11598360     ZGre    G    T        0      0        2 
  21 chr21_11598360     ZHar    G    T        0      0        2 
  21 chr21_11598360   Sample    G    T        0      0        2 
  21 chr21_11600067     AAsi    C    T        0      0        2 
  21 chr21_11600067     AKia    C    T        0      0        2 
  21 chr21_11600067     AOna    C    T        0      0        2 
  21 chr21_11600067     ASom    C    T        0      0        2 
  21 chr21_11600067     HCab    C    T      0.5      1        2 
  21 chr21_11600067     HPrz    C    T        0      0        2 
  21 chr21_11600067     ZBoe    C    T        0      0        2 
  21 chr21_11600067     ZGre    C    T        0      0        2 
  21 chr21_11600067     ZHar    C    T        0      0        2 
  21 chr21_11600067   Sample    C    T        0      0        2 
  21 chr21_11600941     AAsi    A    G        0      0        2 
  21 chr21_11600941     AKia    A    G        0      0        2 
  21 chr21_11600941     AOna    A    G        0      0        2 
  21 chr21_11600941     ASom    A    G        0      0        2 
  21 chr21_11600941     HCab    A    G        1      2        2 
  21 chr21_11600941     HPrz    A    G        1      2        2 
  21 chr21_11600941     ZBoe    A    G        0      0        2 
  21 chr21_11600941     ZGre    A    G        0      0        2 
  21 chr21_11600941     ZHar    A    G        0      0        2 
  21 chr21_11600941   Sample    A    G        1      2        2 
  21 chr21_11601921     AAsi    T    C        0      0        2 
  21 chr21_11601921     AKia    T    C        0      0        2 
  21 chr21_11601921     AOna    T    C        0      0        2 
  21 chr21_11601921     ASom    T    C        0      0        2 
  21 chr21_11601921     HCab    T    C        0      0        2 
  21 chr21_11601921     HPrz    T    C        0      0        2 
  21 chr21_11601921     ZBoe    T    C        0      0        2 
  21 chr21_11601921     ZGre    T    C        0      0        2 
  21 chr21_11601921     ZHar    T    C        1      2        2 
  21 chr21_11601921   Sample    T    C        0      0        2 
  21 chr21_11602056     AAsi    T    A        0      0        2 
  21 chr21_11602056     AKia    T    A        0      0        2 
  21 chr21_11602056     AOna    T    A        0      0        2 
  21 chr21_11602056     ASom    T    A        0      0        2 
  21 chr21_11602056     HCab    T    A        0      0        2 
  21 chr21_11602056     HPrz    T    A      0.5      1        2 
  21 chr21_11602056     ZBoe    T    A        0      0        2 
  21 chr21_11602056     ZGre    T    A        0      0        2 
  21 chr21_11602056     ZHar    T    A        0      0        2 
  21 chr21_11602056   Sample    T    A        0      0        2 
  21 chr21_11606512     AAsi    C    T        0      0        2 
  21 chr21_11606512     AKia    C    T        0      0        2 
  21 chr21_11606512     AOna    C    T        0      0        2 
  21 chr21_11606512     ASom    C    T        0      0        2 
  21 chr21_11606512     HCab    C    T        0      0        2 
  21 chr21_11606512     HPrz    C    T      0.5      1        2 
  21 chr21_11606512     ZBoe    C    T        0      0        2 
  21 chr21_11606512     ZGre    C    T        0      0        2 
  21 chr21_11606512     ZHar    C    T        0      0        2 
  21 chr21_11606512   Sample    C    T        0      0        2 
  21 chr21_11609379     AAsi    A    C        0      0        2 
  21 chr21_11609379     AKia    A    C        0      0        2 
  21 chr21_11609379     AOna    A    C        0      0        2 
  21 chr21_11609379     ASom    A    C        0      0        2 
  21 chr21_11609379     HCab    A    C        1      2        2 
  21 chr21_11609379     HPrz    A    C        1      2        2 
  21 chr21_11609379     ZBoe    A    C        0      0        2 
  21 chr21_11609379     ZGre    A    C        0      0        2 
  21 chr21_11609379     ZHar    A    C        0      0        2 
  21 chr21_11609379   Sample    A    C        1      2        2 
  21 chr21_11611408     AAsi    T    C      0.5      1        2 
  21 chr21_11611408     AKia    T    C        0      0        2 
  21 chr21_11611408     AOna    T    C        0      0        2 
  21 chr21_11611408     ASom    T    C        0      0        2 
  21 chr21_11611408     HCab    T    C        0      0        2 
  21 chr21_11611408     HPrz    T    C        0      0        2 
  21 chr21_11611408     ZBoe    T    C        0      0        2 
  21 chr21_11611408     ZGre    T    C        0      0        2 
  21 chr21_11611408     ZHar    T    C        0      0        2 
  21 chr21_11611408   Sample    T    C        0      0        2 
  21 chr21_11612675     AAsi    T    C        0      0        2 
  21 chr21_11612675     AKia    T    C        1      2        2 
  21 chr21_11612675     AOna    T    C        1      2        2 
  21 chr21_11612675     ASom    T    C        0      0        2 
  21 chr21_11612675     HCab    T    C        0      0        2 
  21 chr21_11612675     HPrz    T    C        0      0        2 
  21 chr21_11612675     ZBoe    T    C        0      0        2 
  21 chr21_11612675     ZGre    T    C        0      0        2 
  21 chr21_11612675     ZHar    T    C        0      0        2 
  21 chr21_11612675   Sample    T    C        0      0        2 
  21 chr21_11612691     AAsi    C    A        0      0        2 
  21 chr21_11612691     AKia    C    A        0      0        2 
  21 chr21_11612691     AOna    C    A        0      0        2 
  21 chr21_11612691     ASom    C    A        0      0        2 
  21 chr21_11612691     HCab    C    A        1      2        2 
  21 chr21_11612691     HPrz    C    A        1      2        2 
  21 chr21_11612691     ZBoe    C    A        0      0        2 
  21 chr21_11612691     ZGre    C    A        0      0        2 
  21 chr21_11612691     ZHar    C    A        0      0        2 
  21 chr21_11612691   Sample    C    A        1      2        2 
  21 chr21_11615264     AAsi    C    T        0      0        2 
  21 chr21_11615264     AKia    C    T        0      0        2 
  21 chr21_11615264     AOna    C    T        0      0        2 
  21 chr21_11615264     ASom    C    T        0      0        2 
  21 chr21_11615264     HCab    C    T        1      2        2 
  21 chr21_11615264     HPrz    C    T        1      2        2 
  21 chr21_11615264     ZBoe    C    T        0      0        2 
  21 chr21_11615264     ZGre    C    T        0      0        2 
  21 chr21_11615264     ZHar    C    T        0      0        2 
  21 chr21_11615264   Sample    C    T        1      2        2 
  21 chr21_11627183     AAsi    T    C        0      0        2 
  21 chr21_11627183     AKia    T    C        0      0        2 
  21 chr21_11627183     AOna    T    C        0      0        2 
  21 chr21_11627183     ASom    T    C        0      0        2 
  21 chr21_11627183     HCab    T    C        1      2        2 
  21 chr21_11627183     HPrz    T    C        0      0        2 
  21 chr21_11627183     ZBoe    T    C        0      0        2 
  21 chr21_11627183     ZGre    T    C        0      0        2 
  21 chr21_11627183     ZHar    T    C        0      0        2 
  21 chr21_11627183   Sample    T    C        0      0        2 
  21 chr21_11630092     AAsi    A    G        0      0        2 
  21 chr21_11630092     AKia    A    G        0      0        2 
  21 chr21_11630092     AOna    A    G        0      0        2 
  21 chr21_11630092     ASom    A    G        0      0        2 
  21 chr21_11630092     HCab    A    G        1      2        2 
  21 chr21_11630092     HPrz    A    G        1      2        2 
  21 chr21_11630092     ZBoe    A    G        0      0        2 
  21 chr21_11630092     ZGre    A    G        0      0        2 
  21 chr21_11630092     ZHar    A    G        0      0        2 
  21 chr21_11630092   Sample    A    G        1      2        2 
  21 chr21_11633057     AAsi    C    T        1      2        2 
  21 chr21_11633057     AKia    C    T        0      0        2 
  21 chr21_11633057     AOna    C    T        0      0        2 
  21 chr21_11633057     ASom    C    T        1      2        2 
  21 chr21_11633057     HCab    C    T        0      0        2 
  21 chr21_11633057     HPrz    C    T        0      0        2 
  21 chr21_11633057     ZBoe    C    T        1      2        2 
  21 chr21_11633057     ZGre    C    T        1      2        2 
  21 chr21_11633057     ZHar    C    T        1      2        2 
  21 chr21_11633057   Sample    C    T        0      0        2 
  21 chr21_11641776     AAsi    G    C      0.5      1        2 
  21 chr21_11641776     AKia    G    C        0      0        2 
  21 chr21_11641776     AOna    G    C        0      0        2 
  21 chr21_11641776     ASom    G    C        0      0        2 
  21 chr21_11641776     HCab    G    C        0      0        2 
  21 chr21_11641776     HPrz    G    C        0      0        2 
  21 chr21_11641776     ZBoe    G    C        0      0        2 
  21 chr21_11641776     ZGre    G    C        0      0        2 
  21 chr21_11641776     ZHar    G    C        0      0        2 
  21 chr21_11641776   Sample    G    C        0      0        2 
  21 chr21_11644233     AAsi    T    C        0      0        2 
  21 chr21_11644233     AKia    T    C        0      0        2 
  21 chr21_11644233     AOna    T    C        0      0        2 
  21 chr21_11644233     ASom    T    C        0      0        2 
  21 chr21_11644233     HCab    T    C        1      2        2 
  21 chr21_11644233     HPrz    T    C        1      2        2 
  21 chr21_11644233     ZBoe    T    C        0      0        2 
  21 chr21_11644233     ZGre    T    C        0      0        2 
  21 chr21_11644233     ZHar    T    C        0      0        2 
  21 chr21_11644233   Sample    T    C        1      2        2 
  21 chr21_11651782     AAsi    G    A        0      0        2 
  21 chr21_11651782     AKia    G    A        0      0        2 
  21 chr21_11651782     AOna    G    A        0      0        2 
  21 chr21_11651782     ASom    G    A        0      0        2 
  21 chr21_11651782     HCab    G    A        1      2        2 
  21 chr21_11651782     HPrz    G    A        1      2        2 
  21 chr21_11651782     ZBoe    G    A        0      0        2 
  21 chr21_11651782     ZGre    G    A        0      0        2 
  21 chr21_11651782     ZHar    G    A        0      0        2 
  21 chr21_11651782   Sample    G    A        1      2        2 
  21 chr21_11668614     AAsi    G    A      0.5      1        2 
  21 chr21_11668614     AKia    G    A        0      0        2 
  21 chr21_11668614     AOna    G    A        0      0        2 
  21 chr21_11668614     ASom    G    A        0      0        2 
  21 chr21_11668614     HCab    G    A        0      0        2 
  21 chr21_11668614     HPrz    G    A        0      0        2 
  21 chr21_11668614     ZBoe    G    A        0      0        2 
  21 chr21_11668614     ZGre    G    A        0      0        2 
  21 chr21_11668614     ZHar    G    A        0      0        2 
  21 chr21_11668614   Sample    G    A        0      0        2 
  21 chr21_11672003     AAsi    C    T        0      0        2 
  21 chr21_11672003     AKia    C    T        0      0        2 
  21 chr21_11672003     AOna    C    T        0      0        2 
  21 chr21_11672003     ASom    C    T        0      0        2 
  21 chr21_11672003     HCab    C    T        0      0        2 
  21 chr21_11672003     HPrz    C    T        0      0        2 
  21 chr21_11672003     ZBoe    C    T      0.5      1        2 
  21 chr21_11672003     ZGre    C    T        0      0        2 
  21 chr21_11672003     ZHar    C    T        0      0        2 
  21 chr21_11672003   Sample    C    T        0      0        2 
  21 chr21_11688941     AAsi    T    C        0      0        2 
  21 chr21_11688941     AKia    T    C        0      0        2 
  21 chr21_11688941     AOna    T    C        0      0        2 
  21 chr21_11688941     ASom    T    C        0      0        2 
  21 chr21_11688941     HCab    T    C        0      0        2 
  21 chr21_11688941     HPrz    T    C        0      0        2 
  21 chr21_11688941     ZBoe    T    C      0.5      1        2 
  21 chr21_11688941     ZGre    T    C        0      0        2 
  21 chr21_11688941     ZHar    T    C        0      0        2 
  21 chr21_11688941   Sample    T    C        0      0        2 
  21 chr21_11697597     AAsi    A    G        0      0        2 
  21 chr21_11697597     AKia    A    G        0      0        2 
  21 chr21_11697597     AOna    A    G        0      0        2 
  21 chr21_11697597     ASom    A    G        0      0        2 
  21 chr21_11697597     HCab    A    G        0      0        2 
  21 chr21_11697597     HPrz    A    G        0      0        2 
  21 chr21_11697597     ZBoe    A    G        0      0        2 
  21 chr21_11697597     ZGre    A    G        1      2        2 
  21 chr21_11697597     ZHar    A    G        0      0        2 
  21 chr21_11697597   Sample    A    G        0      0        2 
  21 chr21_11702426     AAsi    G    C        0      0        2 
  21 chr21_11702426     AKia    G    C        0      0        2 
  21 chr21_11702426     AOna    G    C        0      0        2 
  21 chr21_11702426     ASom    G    C        0      0        2 
  21 chr21_11702426     HCab    G    C        1      2        2 
  21 chr21_11702426     HPrz    G    C        1      2        2 
  21 chr21_11702426     ZBoe    G    C        0      0        2 
  21 chr21_11702426     ZGre    G    C        0      0        2 
  21 chr21_11702426     ZHar    G    C        0      0        2 
  21 chr21_11702426   Sample    G    C        1      2        2 
  21 chr21_11706691     AAsi    T    C        0      0        2 
  21 chr21_11706691     AKia    T    C        0      0        2 
  21 chr21_11706691     AOna    T    C        0      0        2 
  21 chr21_11706691     ASom    T    C        0      0        2 
  21 chr21_11706691     HCab    T    C      0.5      1        2 
  21 chr21_11706691     HPrz    T    C        0      0        2 
  21 chr21_11706691     ZBoe    T    C        0      0        2 
  21 chr21_11706691     ZGre    T    C        0      0        2 
  21 chr21_11706691     ZHar    T    C        0      0        2 
  21 chr21_11706691   Sample    T    C        0      0        2 
  21 chr21_11714142     AAsi    G    A        0      0        2 
  21 chr21_11714142     AKia    G    A        1      2        2 
  21 chr21_11714142     AOna    G    A        1      2        2 
  21 chr21_11714142     ASom    G    A        0      0        2 
  21 chr21_11714142     HCab    G    A        0      0        2 
  21 chr21_11714142     HPrz    G    A        0      0        2 
  21 chr21_11714142     ZBoe    G    A        0      0        2 
  21 chr21_11714142     ZGre    G    A        0      0        2 
  21 chr21_11714142     ZHar    G    A        0      0        2 
  21 chr21_11714142   Sample    G    A        0      0        2 
  21 chr21_11714227     AAsi    C    T        0      0        2 
  21 chr21_11714227     AKia    C    T        0      0        2 
  21 chr21_11714227     AOna    C    T        0      0        2 
  21 chr21_11714227     ASom    C    T        0      0        2 
  21 chr21_11714227     HCab    C    T        1      2        2 
  21 chr21_11714227     HPrz    C    T        1      2        2 
  21 chr21_11714227     ZBoe    C    T        0      0        2 
  21 chr21_11714227     ZGre    C    T        0      0        2 
  21 chr21_11714227     ZHar    C    T        0      0        2 
  21 chr21_11714227   Sample    C    T        1      2        2 
  21 chr21_11716300     AAsi    C    G        0      0        2 
  21 chr21_11716300     AKia    C    G        0      0        2 
  21 chr21_11716300     AOna    C    G        0      0        2 
  21 chr21_11716300     ASom    C    G        0      0        2 
  21 chr21_11716300     HCab    C    G        1      2        2 
  21 chr21_11716300     HPrz    C    G      0.5      1        2 
  21 chr21_11716300     ZBoe    C    G        0      0        2 
  21 chr21_11716300     ZGre    C    G        0      0        2 
  21 chr21_11716300     ZHar    C    G        0      0        2 
  21 chr21_11716300   Sample    C    G        1      2        2 
  21 chr21_11716930     AAsi    G    C        0      0        2 
  21 chr21_11716930     AKia    G    C        0      0        2 
  21 chr21_11716930     AOna    G    C        0      0        2 
  21 chr21_11716930     ASom    G    C        0      0        2 
  21 chr21_11716930     HCab    G    C        1      2        2 
  21 chr21_11716930     HPrz    G    C        1      2        2 
  21 chr21_11716930     ZBoe    G    C        0      0        2 
  21 chr21_11716930     ZGre    G    C        0      0        2 
  21 chr21_11716930     ZHar    G    C        0      0        2 
  21 chr21_11716930   Sample    G    C        1      2        2 
  21 chr21_11724686     AAsi    T    C        1      2        2 
  21 chr21_11724686     AKia    T    C        0      0        2 
  21 chr21_11724686     AOna    T    C        0      0        2 
  21 chr21_11724686     ASom    T    C        1      2        2 
  21 chr21_11724686     HCab    T    C        0      0        2 
  21 chr21_11724686     HPrz    T    C        0      0        2 
  21 chr21_11724686     ZBoe    T    C        0      0        2 
  21 chr21_11724686     ZGre    T    C        0      0        2 
  21 chr21_11724686     ZHar    T    C        0      0        2 
  21 chr21_11724686   Sample    T    C        0      0        2 
  21 chr21_11741340     AAsi    C    G        0      0        2 
  21 chr21_11741340     AKia    C    G        0      0        2 
  21 chr21_11741340     AOna    C    G        0      0        2 
  21 chr21_11741340     ASom    C    G        0      0        2 
  21 chr21_11741340     HCab    C    G        0      0        2 
  21 chr21_11741340     HPrz    C    G        0      0        2 
  21 chr21_11741340     ZBoe    C    G        0      0        2 
  21 chr21_11741340     ZGre    C    G        0      0        2 
  21 chr21_11741340     ZHar    C    G        1      2        2 
  21 chr21_11741340   Sample    C    G        0      0        2 
  21 chr21_11743145     AAsi    C    G        0      0        2 
  21 chr21_11743145     AKia    C    G        0      0        2 
  21 chr21_11743145     AOna    C    G        0      0        2 
  21 chr21_11743145     ASom    C    G        0      0        2 
  21 chr21_11743145     HCab    C    G        1      2        2 
  21 chr21_11743145     HPrz    C    G        1      2        2 
  21 chr21_11743145     ZBoe    C    G        0      0        2 
  21 chr21_11743145     ZGre    C    G        0      0        2 
  21 chr21_11743145     ZHar    C    G        0      0        2 
  21 chr21_11743145   Sample    C    G        1      2        2 
  21 chr21_11745786     AAsi    G    C        0      0        2 
  21 chr21_11745786     AKia    G    C        1      2        2 
  21 chr21_11745786     AOna    G    C        1      2        2 
  21 chr21_11745786     ASom    G    C        0      0        2 
  21 chr21_11745786     HCab    G    C        0      0        2 
  21 chr21_11745786     HPrz    G    C        0      0        2 
  21 chr21_11745786     ZBoe    G    C        0      0        2 
  21 chr21_11745786     ZGre    G    C        0      0        2 
  21 chr21_11745786     ZHar    G    C        0      0        2 
  21 chr21_11745786   Sample    G    C        0      0        2 
  21 chr21_11747650     AAsi    T    G        0      0        2 
  21 chr21_11747650     AKia    T    G        1      2        2 
  21 chr21_11747650     AOna    T    G        1      2        2 
  21 chr21_11747650     ASom    T    G        0      0        2 
  21 chr21_11747650     HCab    T    G        0      0        2 
  21 chr21_11747650     HPrz    T    G        0      0        2 
  21 chr21_11747650     ZBoe    T    G        0      0        2 
  21 chr21_11747650     ZGre    T    G        0      0        2 
  21 chr21_11747650     ZHar    T    G        0      0        2 
  21 chr21_11747650   Sample    T    G        0      0        2 
  21 chr21_11748045     AAsi    A    G        0      0        2 
  21 chr21_11748045     AKia    A    G        0      0        2 
  21 chr21_11748045     AOna    A    G        0      0        2 
  21 chr21_11748045     ASom    A    G        0      0        2 
  21 chr21_11748045     HCab    A    G        1      2        2 
  21 chr21_11748045     HPrz    A    G        1      2        2 
  21 chr21_11748045     ZBoe    A    G        0      0        2 
  21 chr21_11748045     ZGre    A    G        0      0        2 
  21 chr21_11748045     ZHar    A    G        0      0        2 
  21 chr21_11748045   Sample    A    G        1      2        2 
  21 chr21_11761165     AAsi    C    G        0      0        2 
  21 chr21_11761165     AKia    C    G        0      0        2 
  21 chr21_11761165     AOna    C    G        0      0        2 
  21 chr21_11761165     ASom    C    G        0      0        2 
  21 chr21_11761165     HCab    C    G        0      0        2 
  21 chr21_11761165     HPrz    C    G        0      0        2 
  21 chr21_11761165     ZBoe    C    G        0      0        2 
  21 chr21_11761165     ZGre    C    G      0.5      1        2 
  21 chr21_11761165     ZHar    C    G        0      0        2 
  21 chr21_11761165   Sample    C    G        0      0        2 
  21 chr21_11779312     AAsi    G    C        0      0        2 
  21 chr21_11779312     AKia    G    C        0      0        2 
  21 chr21_11779312     AOna    G    C        0      0        2 
  21 chr21_11779312     ASom    G    C        0      0        2 
  21 chr21_11779312     HCab    G    C        0      0        2 
  21 chr21_11779312     HPrz    G    C        0      0        2 
  21 chr21_11779312     ZBoe    G    C        1      2        2 
  21 chr21_11779312     ZGre    G    C        0      0        2 
  21 chr21_11779312     ZHar    G    C        0      0        2 
  21 chr21_11779312   Sample    G    C        0      0        2 
  21 chr21_11779555     AAsi    C    G        1      2        2 
  21 chr21_11779555     AKia    C    G        0      0        2 
  21 chr21_11779555     AOna    C    G        0      0        2 
  21 chr21_11779555     ASom    C    G        0      0        2 
  21 chr21_11779555     HCab    C    G        0      0        2 
  21 chr21_11779555     HPrz    C    G        0      0        2 
  21 chr21_11779555     ZBoe    C    G        0      0        2 
  21 chr21_11779555     ZGre    C    G        0      0        2 
  21 chr21_11779555     ZHar    C    G        0      0        2 
  21 chr21_11779555   Sample    C    G        0      0        2 
  21 chr21_11790040     AAsi    A    G        0      0        2 
  21 chr21_11790040     AKia    A    G        0      0        2 
  21 chr21_11790040     AOna    A    G        0      0        2 
  21 chr21_11790040     ASom    A    G        0      0        2 
  21 chr21_11790040     HCab    A    G        0      0        2 
  21 chr21_11790040     HPrz    A    G        0      0        2 
  21 chr21_11790040     ZBoe    A    G        1      2        2 
  21 chr21_11790040     ZGre    A    G        0      0        2 
  21 chr21_11790040     ZHar    A    G        0      0        2 
  21 chr21_11790040   Sample    A    G        0      0        2 
  21 chr21_11796180     AAsi    A    G        0      0        2 
  21 chr21_11796180     AKia    A    G        0      0        2 
  21 chr21_11796180     AOna    A    G        0      0        2 
  21 chr21_11796180     ASom    A    G        0      0        2 
  21 chr21_11796180     HCab    A    G        1      2        2 
  21 chr21_11796180     HPrz    A    G        1      2        2 
  21 chr21_11796180     ZBoe    A    G        0      0        2 
  21 chr21_11796180     ZGre    A    G        0      0        2 
  21 chr21_11796180     ZHar    A    G        0      0        2 
  21 chr21_11796180   Sample    A    G        1      2        2 
  21 chr21_11800467     AAsi    T    C        0      0        2 
  21 chr21_11800467     AKia    T    C        0      0        2 
  21 chr21_11800467     AOna    T    C        0      0        2 
  21 chr21_11800467     ASom    T    C        0      0        2 
  21 chr21_11800467     HCab    T    C      0.5      1        2 
  21 chr21_11800467     HPrz    T    C        0      0        2 
  21 chr21_11800467     ZBoe    T    C        0      0        2 
  21 chr21_11800467     ZGre    T    C        0      0        2 
  21 chr21_11800467     ZHar    T    C        0      0        2 
  21 chr21_11800467   Sample    T    C        0      0        2 
  21 chr21_11801544     AAsi    A    C        0      0        2 
  21 chr21_11801544     AKia    A    C        0      0        2 
  21 chr21_11801544     AOna    A    C        0      0        2 
  21 chr21_11801544     ASom    A    C        1      2        2 
  21 chr21_11801544     HCab    A    C        0      0        2 
  21 chr21_11801544     HPrz    A    C        0      0        2 
  21 chr21_11801544     ZBoe    A    C        0      0        2 
  21 chr21_11801544     ZGre    A    C        0      0        2 
  21 chr21_11801544     ZHar    A    C        0      0        2 
  21 chr21_11801544   Sample    A    C        0      0        2 
  21 chr21_11814599     AAsi    A    G        0      0        2 
  21 chr21_11814599     AKia    A    G        1      2        2 
  21 chr21_11814599     AOna    A    G        1      2        2 
  21 chr21_11814599     ASom    A    G        0      0        2 
  21 chr21_11814599     HCab    A    G        0      0        2 
  21 chr21_11814599     HPrz    A    G        0      0        2 
  21 chr21_11814599     ZBoe    A    G        0      0        2 
  21 chr21_11814599     ZGre    A    G        0      0        2 
  21 chr21_11814599     ZHar    A    G        0      0        2 
  21 chr21_11814599   Sample    A    G        0      0        2 
  21 chr21_11827284     AAsi    G    A        0      0        2 
  21 chr21_11827284     AKia    G    A        0      0        2 
  21 chr21_11827284     AOna    G    A        0      0        2 
  21 chr21_11827284     ASom    G    A        0      0        2 
  21 chr21_11827284     HCab    G    A        1      2        2 
  21 chr21_11827284     HPrz    G    A        1      2        2 
  21 chr21_11827284     ZBoe    G    A        0      0        2 
  21 chr21_11827284     ZGre    G    A        0      0        2 
  21 chr21_11827284     ZHar    G    A        0      0        2 
  21 chr21_11827284   Sample    G    A        1      2        2 
  21 chr21_11833730     AAsi    C    T        0      0        2 
  21 chr21_11833730     AKia    C    T        0      0        2 
  21 chr21_11833730     AOna    C    T        0      0        2 
  21 chr21_11833730     ASom    C    T        0      0        2 
  21 chr21_11833730     HCab    C    T        0      0        2 
  21 chr21_11833730     HPrz    C    T        0      0        2 
  21 chr21_11833730     ZBoe    C    T        0      0        2 
  21 chr21_11833730     ZGre    C    T      0.5      1        2 
  21 chr21_11833730     ZHar    C    T        0      0        2 
  21 chr21_11833730   Sample    C    T        0      0        2 
  21 chr21_11834830     AAsi    A    G        0      0        2 
  21 chr21_11834830     AKia    A    G        0      0        2 
  21 chr21_11834830     AOna    A    G        0      0        2 
  21 chr21_11834830     ASom    A    G        0      0        2 
  21 chr21_11834830     HCab    A    G        0      0        2 
  21 chr21_11834830     HPrz    A    G        0      0        2 
  21 chr21_11834830     ZBoe    A    G        1      2        2 
  21 chr21_11834830     ZGre    A    G        0      0        2 
  21 chr21_11834830     ZHar    A    G        0      0        2 
  21 chr21_11834830   Sample    A    G        0      0        2 
  21 chr21_11835267     AAsi    A    G        0      0        2 
  21 chr21_11835267     AKia    A    G        0      0        2 
  21 chr21_11835267     AOna    A    G        0      0        2 
  21 chr21_11835267     ASom    A    G        0      0        2 
  21 chr21_11835267     HCab    A    G        0      0        2 
  21 chr21_11835267     HPrz    A    G        0      0        2 
  21 chr21_11835267     ZBoe    A    G        0      0        2 
  21 chr21_11835267     ZGre    A    G      0.5      1        2 
  21 chr21_11835267     ZHar    A    G        0      0        2 
  21 chr21_11835267   Sample    A    G        0      0        2 
  21 chr21_11835386     AAsi    G    C        0      0        2 
  21 chr21_11835386     AKia    G    C        0      0        2 
  21 chr21_11835386     AOna    G    C        0      0        2 
  21 chr21_11835386     ASom    G    C        0      0        2 
  21 chr21_11835386     HCab    G    C        0      0        2 
  21 chr21_11835386     HPrz    G    C        0      0        2 
  21 chr21_11835386     ZBoe    G    C        1      2        2 
  21 chr21_11835386     ZGre    G    C        1      2        2 
  21 chr21_11835386     ZHar    G    C        1      2        2 
  21 chr21_11835386   Sample    G    C        0      0        2 
  21 chr21_11848776     AAsi    T    C        0      0        2 
  21 chr21_11848776     AKia    T    C        0      0        2 
  21 chr21_11848776     AOna    T    C        0      0        2 
  21 chr21_11848776     ASom    T    C        0      0        2 
  21 chr21_11848776     HCab    T    C        0      0        2 
  21 chr21_11848776     HPrz    T    C        0      0        2 
  21 chr21_11848776     ZBoe    T    C        0      0        2 
  21 chr21_11848776     ZGre    T    C        1      2        2 
  21 chr21_11848776     ZHar    T    C        0      0        2 
  21 chr21_11848776   Sample    T    C        0      0        2 
  21 chr21_11857137     AAsi    G    A        0      0        2 
  21 chr21_11857137     AKia    G    A        0      0        2 
  21 chr21_11857137     AOna    G    A        0      0        2 
  21 chr21_11857137     ASom    G    A        0      0        2 
  21 chr21_11857137     HCab    G    A        1      2        2 
  21 chr21_11857137     HPrz    G    A        1      2        2 
  21 chr21_11857137     ZBoe    G    A        0      0        2 
  21 chr21_11857137     ZGre    G    A        0      0        2 
  21 chr21_11857137     ZHar    G    A        0      0        2 
  21 chr21_11857137   Sample    G    A        1      2        2 
  21 chr21_11860142     AAsi    G    A        0      0        2 
  21 chr21_11860142     AKia    G    A        0      0        2 
  21 chr21_11860142     AOna    G    A        0      0        2 
  21 chr21_11860142     ASom    G    A        0      0        2 
  21 chr21_11860142     HCab    G    A        1      2        2 
  21 chr21_11860142     HPrz    G    A        1      2        2 
  21 chr21_11860142     ZBoe    G    A        0      0        2 
  21 chr21_11860142     ZGre    G    A        0      0        2 
  21 chr21_11860142     ZHar    G    A        0      0        2 
  21 chr21_11860142   Sample    G    A        1      2        2 
  21 chr21_11860233     AAsi    G    A        0      0        2 
  21 chr21_11860233     AKia    G    A        0      0        2 
  21 chr21_11860233     AOna    G    A        0      0        2 
  21 chr21_11860233     ASom    G    A        0      0        2 
  21 chr21_11860233     HCab    G    A        1      2        2 
  21 chr21_11860233     HPrz    G    A        1      2        2 
  21 chr21_11860233     ZBoe    G    A        0      0        2 
  21 chr21_11860233     ZGre    G    A        0      0        2 
  21 chr21_11860233     ZHar    G    A        0      0        2 
  21 chr21_11860233   Sample    G    A        1      2        2 
  21 chr21_11860493     AAsi    G    A        0      0        2 
  21 chr21_11860493     AKia    G    A        0      0        2 
  21 chr21_11860493     AOna    G    A        0      0        2 
  21 chr21_11860493     ASom    G    A        0      0        2 
  21 chr21_11860493     HCab    G    A        1      2        2 
  21 chr21_11860493     HPrz    G    A        1      2        2 
  21 chr21_11860493     ZBoe    G    A        0      0        2 
  21 chr21_11860493     ZGre    G    A        0      0        2 
  21 chr21_11860493     ZHar    G    A        0      0        2 
  21 chr21_11860493   Sample    G    A        1      2        2 
  21 chr21_11860768     AAsi    A    G        0      0        2 
  21 chr21_11860768     AKia    A    G        0      0        2 
  21 chr21_11860768     AOna    A    G        0      0        2 
  21 chr21_11860768     ASom    A    G        0      0        2 
  21 chr21_11860768     HCab    A    G        0      0        2 
  21 chr21_11860768     HPrz    A    G        0      0        2 
  21 chr21_11860768     ZBoe    A    G        0      0        2 
  21 chr21_11860768     ZGre    A    G        0      0        2 
  21 chr21_11860768     ZHar    A    G        1      2        2 
  21 chr21_11860768   Sample    A    G        1      2        2 
  21 chr21_11862339     AAsi    G    C        0      0        2 
  21 chr21_11862339     AKia    G    C        0      0        2 
  21 chr21_11862339     AOna    G    C        0      0        2 
  21 chr21_11862339     ASom    G    C        0      0        2 
  21 chr21_11862339     HCab    G    C        1      2        2 
  21 chr21_11862339     HPrz    G    C        1      2        2 
  21 chr21_11862339     ZBoe    G    C        0      0        2 
  21 chr21_11862339     ZGre    G    C        0      0        2 
  21 chr21_11862339     ZHar    G    C        0      0        2 
  21 chr21_11862339   Sample    G    C        1      2        2 
  21 chr21_11862613     AAsi    C    T        0      0        2 
  21 chr21_11862613     AKia    C    T        0      0        2 
  21 chr21_11862613     AOna    C    T        0      0        2 
  21 chr21_11862613     ASom    C    T        0      0        2 
  21 chr21_11862613     HCab    C    T        1      2        2 
  21 chr21_11862613     HPrz    C    T        1      2        2 
  21 chr21_11862613     ZBoe    C    T        0      0        2 
  21 chr21_11862613     ZGre    C    T        0      0        2 
  21 chr21_11862613     ZHar    C    T        0      0        2 
  21 chr21_11862613   Sample    C    T        1      2        2 
  21 chr21_11868425     AAsi    G    C        1      2        2 
  21 chr21_11868425     AKia    G    C        0      0        2 
  21 chr21_11868425     AOna    G    C        0      0        2 
  21 chr21_11868425     ASom    G    C        1      2        2 
  21 chr21_11868425     HCab    G    C        0      0        2 
  21 chr21_11868425     HPrz    G    C        0      0        2 
  21 chr21_11868425     ZBoe    G    C        0      0        2 
  21 chr21_11868425     ZGre    G    C        0      0        2 
  21 chr21_11868425     ZHar    G    C        0      0        2 
  21 chr21_11868425   Sample    G    C        0      0        2 
  21 chr21_11884094     AAsi    T    C        0      0        2 
  21 chr21_11884094     AKia    T    C        0      0        2 
  21 chr21_11884094     AOna    T    C        0      0        2 
  21 chr21_11884094     ASom    T    C        0      0        2 
  21 chr21_11884094     HCab    T    C        0      0        2 
  21 chr21_11884094     HPrz    T    C      0.5      1        2 
  21 chr21_11884094     ZBoe    T    C        0      0        2 
  21 chr21_11884094     ZGre    T    C        0      0        2 
  21 chr21_11884094     ZHar    T    C        1      2        2 
  21 chr21_11884094   Sample    T    C        0      0        2 
  21 chr21_11885020     AAsi    G    A        0      0        2 
  21 chr21_11885020     AKia    G    A        0      0        2 
  21 chr21_11885020     AOna    G    A        0      0        2 
  21 chr21_11885020     ASom    G    A        0      0        2 
  21 chr21_11885020     HCab    G    A      0.5      1        2 
  21 chr21_11885020     HPrz    G    A      0.5      1        2 
  21 chr21_11885020     ZBoe    G    A        0      0        2 
  21 chr21_11885020     ZGre    G    A        0      0        2 
  21 chr21_11885020     ZHar    G    A        0      0        2 
  21 chr21_11885020   Sample    G    A        0      0        2 
  21 chr21_11893386     AAsi    C    T        0      0        2 
  21 chr21_11893386     AKia    C    T        0      0        2 
  21 chr21_11893386     AOna    C    T        0      0        2 
  21 chr21_11893386     ASom    C    T        0      0        2 
  21 chr21_11893386     HCab    C    T        0      0        2 
  21 chr21_11893386     HPrz    C    T        0      0        2 
  21 chr21_11893386     ZBoe    C    T      0.5      1        2 
  21 chr21_11893386     ZGre    C    T        0      0        2 
  21 chr21_11893386     ZHar    C    T        0      0        2 
  21 chr21_11893386   Sample    C    T        0      0        2 
  21 chr21_11899563     AAsi    A    G      0.5      1        2 
  21 chr21_11899563     AKia    A    G        0      0        2 
  21 chr21_11899563     AOna    A    G        0      0        2 
  21 chr21_11899563     ASom    A    G        0      0        2 
  21 chr21_11899563     HCab    A    G        0      0        2 
  21 chr21_11899563     HPrz    A    G        0      0        2 
  21 chr21_11899563     ZBoe    A    G        0      0        2 
  21 chr21_11899563     ZGre    A    G        0      0        2 
  21 chr21_11899563     ZHar    A    G        0      0        2 
  21 chr21_11899563   Sample    A    G        0      0        2 
  21 chr21_11901945     AAsi    T    C        0      0        2 
  21 chr21_11901945     AKia    T    C        0      0        2 
  21 chr21_11901945     AOna    T    C      0.5      1        2 
  21 chr21_11901945     ASom    T    C        0      0        2 
  21 chr21_11901945     HCab    T    C        0      0        2 
  21 chr21_11901945     HPrz    T    C        0      0        2 
  21 chr21_11901945     ZBoe    T    C        0      0        2 
  21 chr21_11901945     ZGre    T    C        0      0        2 
  21 chr21_11901945     ZHar    T    C        0      0        2 
  21 chr21_11901945   Sample    T    C        0      0        2 
  21 chr21_11904100     AAsi    A    C        0      0        2 
  21 chr21_11904100     AKia    A    C        0      0        2 
  21 chr21_11904100     AOna    A    C        0      0        2 
  21 chr21_11904100     ASom    A    C        0      0        2 
  21 chr21_11904100     HCab    A    C        0      0        2 
  21 chr21_11904100     HPrz    A    C        0      0        2 
  21 chr21_11904100     ZBoe    A    C        1      2        2 
  21 chr21_11904100     ZGre    A    C        1      2        2 
  21 chr21_11904100     ZHar    A    C        0      0        2 
  21 chr21_11904100   Sample    A    C        0      0        2 
  21 chr21_11906148     AAsi    C    T        0      0        2 
  21 chr21_11906148     AKia    C    T        0      0        2 
  21 chr21_11906148     AOna    C    T        0      0        2 
  21 chr21_11906148     ASom    C    T        0      0        2 
  21 chr21_11906148     HCab    C    T        0      0        2 
  21 chr21_11906148     HPrz    C    T        0      0        2 
  21 chr21_11906148     ZBoe    C    T      0.5      1        2 
  21 chr21_11906148     ZGre    C    T        0      0        2 
  21 chr21_11906148     ZHar    C    T        0      0        2 
  21 chr21_11906148   Sample    C    T        0      0        2 
  21 chr21_11906880     AAsi    G    A        0      0        2 
  21 chr21_11906880     AKia    G    A        0      0        2 
  21 chr21_11906880     AOna    G    A        0      0        2 
  21 chr21_11906880     ASom    G    A        0      0        2 
  21 chr21_11906880     HCab    G    A        1      2        2 
  21 chr21_11906880     HPrz    G    A        1      2        2 
  21 chr21_11906880     ZBoe    G    A        0      0        2 
  21 chr21_11906880     ZGre    G    A        0      0        2 
  21 chr21_11906880     ZHar    G    A        0      0        2 
  21 chr21_11906880   Sample    G    A        1      2        2 
  21 chr21_11907912     AAsi    G    A        0      0        2 
  21 chr21_11907912     AKia    G    A        0      0        2 
  21 chr21_11907912     AOna    G    A        0      0        2 
  21 chr21_11907912     ASom    G    A        0      0        2 
  21 chr21_11907912     HCab    G    A        0      0        2 
  21 chr21_11907912     HPrz    G    A        0      0        2 
  21 chr21_11907912     ZBoe    G    A        0      0        2 
  21 chr21_11907912     ZGre    G    A        0      0        2 
  21 chr21_11907912     ZHar    G    A      0.5      1        2 
  21 chr21_11907912   Sample    G    A        0      0        2 
  21 chr21_11916637     AAsi    A    G        0      0        2 
  21 chr21_11916637     AKia    A    G        0      0        2 
  21 chr21_11916637     AOna    A    G      0.5      1        2 
  21 chr21_11916637     ASom    A    G        0      0        2 
  21 chr21_11916637     HCab    A    G        0      0        2 
  21 chr21_11916637     HPrz    A    G        0      0        2 
  21 chr21_11916637     ZBoe    A    G        0      0        2 
  21 chr21_11916637     ZGre    A    G        0      0        2 
  21 chr21_11916637     ZHar    A    G        0      0        2 
  21 chr21_11916637   Sample    A    G        0      0        2 
  21 chr21_11919727     AAsi    C    T        0      0        2 
  21 chr21_11919727     AKia    C    T        0      0        2 
  21 chr21_11919727     AOna    C    T        0      0        2 
  21 chr21_11919727     ASom    C    T        0      0        2 
  21 chr21_11919727     HCab    C    T        0      0        2 
  21 chr21_11919727     HPrz    C    T        0      0        2 
  21 chr21_11919727     ZBoe    C    T        1      2        2 
  21 chr21_11919727     ZGre    C    T        0      0        2 
  21 chr21_11919727     ZHar    C    T        0      0        2 
  21 chr21_11919727   Sample    C    T        0      0        2 
  21 chr21_11933502     AAsi    T    C        0      0        2 
  21 chr21_11933502     AKia    T    C        0      0        2 
  21 chr21_11933502     AOna    T    C        0      0        2 
  21 chr21_11933502     ASom    T    C        0      0        2 
  21 chr21_11933502     HCab    T    C        0      0        2 
  21 chr21_11933502     HPrz    T    C        0      0        2 
  21 chr21_11933502     ZBoe    T    C        1      2        2 
  21 chr21_11933502     ZGre    T    C        0      0        2 
  21 chr21_11933502     ZHar    T    C        0      0        2 
  21 chr21_11933502   Sample    T    C        0      0        2 
  21 chr21_11937508     AAsi    G    A        0      0        2 
  21 chr21_11937508     AKia    G    A        0      0        2 
  21 chr21_11937508     AOna    G    A        0      0        2 
  21 chr21_11937508     ASom    G    A        0      0        2 
  21 chr21_11937508     HCab    G    A        1      2        2 
  21 chr21_11937508     HPrz    G    A        1      2        2 
  21 chr21_11937508     ZBoe    G    A        0      0        2 
  21 chr21_11937508     ZGre    G    A        0      0        2 
  21 chr21_11937508     ZHar    G    A        0      0        2 
  21 chr21_11937508   Sample    G    A        1      2        2 
  21 chr21_11937948     AAsi    T    C        1      2        2 
  21 chr21_11937948     AKia    T    C        0      0        2 
  21 chr21_11937948     AOna    T    C        0      0        2 
  21 chr21_11937948     ASom    T    C        0      0        2 
  21 chr21_11937948     HCab    T    C      0.5      1        2 
  21 chr21_11937948     HPrz    T    C        0      0        2 
  21 chr21_11937948     ZBoe    T    C        0      0        2 
  21 chr21_11937948     ZGre    T    C        0      0        2 
  21 chr21_11937948     ZHar    T    C        0      0        2 
  21 chr21_11937948   Sample    T    C        0      0        2 
  21 chr21_11948331     AAsi    T    C        0      0        2 
  21 chr21_11948331     AKia    T    C        0      0        2 
  21 chr21_11948331     AOna    T    C        0      0        2 
  21 chr21_11948331     ASom    T    C        0      0        2 
  21 chr21_11948331     HCab    T    C        0      0        2 
  21 chr21_11948331     HPrz    T    C        0      0        2 
  21 chr21_11948331     ZBoe    T    C        0      0        2 
  21 chr21_11948331     ZGre    T    C      0.5      1        2 
  21 chr21_11948331     ZHar    T    C        0      0        2 
  21 chr21_11948331   Sample    T    C        0      0        2 
  21 chr21_11956395     AAsi    A    G        0      0        2 
  21 chr21_11956395     AKia    A    G        0      0        2 
  21 chr21_11956395     AOna    A    G        0      0        2 
  21 chr21_11956395     ASom    A    G        0      0        2 
  21 chr21_11956395     HCab    A    G        0      0        2 
  21 chr21_11956395     HPrz    A    G        0      0        2 
  21 chr21_11956395     ZBoe    A    G        1      2        2 
  21 chr21_11956395     ZGre    A    G        0      0        2 
  21 chr21_11956395     ZHar    A    G        0      0        2 
  21 chr21_11956395   Sample    A    G        0      0        2 
  21 chr21_11956994     AAsi    G    A        0      0        2 
  21 chr21_11956994     AKia    G    A        0      0        2 
  21 chr21_11956994     AOna    G    A        0      0        2 
  21 chr21_11956994     ASom    G    A        0      0        2 
  21 chr21_11956994     HCab    G    A        1      2        2 
  21 chr21_11956994     HPrz    G    A        1      2        2 
  21 chr21_11956994     ZBoe    G    A        0      0        2 
  21 chr21_11956994     ZGre    G    A        0      0        2 
  21 chr21_11956994     ZHar    G    A        0      0        2 
  21 chr21_11956994   Sample    G    A        1      2        2 
  21 chr21_11960433     AAsi    G    A        0      0        2 
  21 chr21_11960433     AKia    G    A        0      0        2 
  21 chr21_11960433     AOna    G    A        0      0        2 
  21 chr21_11960433     ASom    G    A        0      0        2 
  21 chr21_11960433     HCab    G    A      0.5      1        2 
  21 chr21_11960433     HPrz    G    A        1      2        2 
  21 chr21_11960433     ZBoe    G    A        0      0        2 
  21 chr21_11960433     ZGre    G    A        0      0        2 
  21 chr21_11960433     ZHar    G    A        0      0        2 
  21 chr21_11960433   Sample    G    A        0      0        2 
  21 chr21_11965791     AAsi    A    G        0      0        2 
  21 chr21_11965791     AKia    A    G        0      0        2 
  21 chr21_11965791     AOna    A    G        0      0        2 
  21 chr21_11965791     ASom    A    G        0      0        2 
  21 chr21_11965791     HCab    A    G        1      2        2 
  21 chr21_11965791     HPrz    A    G        1      2        2 
  21 chr21_11965791     ZBoe    A    G        0      0        2 
  21 chr21_11965791     ZGre    A    G        0      0        2 
  21 chr21_11965791     ZHar    A    G        0      0        2 
  21 chr21_11965791   Sample    A    G        1      2        2 
  21 chr21_11967078     AAsi    T    A        0      0        2 
  21 chr21_11967078     AKia    T    A        0      0        2 
  21 chr21_11967078     AOna    T    A        0      0        2 
  21 chr21_11967078     ASom    T    A        0      0        2 
  21 chr21_11967078     HCab    T    A        0      0        2 
  21 chr21_11967078     HPrz    T    A        0      0        2 
  21 chr21_11967078     ZBoe    T    A        0      0        2 
  21 chr21_11967078     ZGre    T    A        1      2        2 
  21 chr21_11967078     ZHar    T    A        0      0        2 
  21 chr21_11967078   Sample    T    A        0      0        2 
  21 chr21_11970379     AAsi    A    G        0      0        2 
  21 chr21_11970379     AKia    A    G        0      0        2 
  21 chr21_11970379     AOna    A    G        0      0        2 
  21 chr21_11970379     ASom    A    G        0      0        2 
  21 chr21_11970379     HCab    A    G        1      2        2 
  21 chr21_11970379     HPrz    A    G        1      2        2 
  21 chr21_11970379     ZBoe    A    G        0      0        2 
  21 chr21_11970379     ZGre    A    G        0      0        2 
  21 chr21_11970379     ZHar    A    G        0      0        2 
  21 chr21_11970379   Sample    A    G        1      2        2 
  21 chr21_11971033     AAsi    T    A        0      0        2 
  21 chr21_11971033     AKia    T    A        0      0        2 
  21 chr21_11971033     AOna    T    A        0      0        2 
  21 chr21_11971033     ASom    T    A        0      0        2 
  21 chr21_11971033     HCab    T    A        0      0        2 
  21 chr21_11971033     HPrz    T    A        0      0        2 
  21 chr21_11971033     ZBoe    T    A      0.5      1        2 
  21 chr21_11971033     ZGre    T    A        0      0        2 
  21 chr21_11971033     ZHar    T    A        0      0        2 
  21 chr21_11971033   Sample    T    A        0      0        2 
  21 chr21_11980083     AAsi    G    A        0      0        2 
  21 chr21_11980083     AKia    G    A        1      2        2 
  21 chr21_11980083     AOna    G    A        1      2        2 
  21 chr21_11980083     ASom    G    A        0      0        2 
  21 chr21_11980083     HCab    G    A        0      0        2 
  21 chr21_11980083     HPrz    G    A        0      0        2 
  21 chr21_11980083     ZBoe    G    A        0      0        2 
  21 chr21_11980083     ZGre    G    A        0      0        2 
  21 chr21_11980083     ZHar    G    A        0      0        2 
  21 chr21_11980083   Sample    G    A        0      0        2 
  21 chr21_11987982     AAsi    C    T        1      2        2 
  21 chr21_11987982     AKia    C    T        0      0        2 
  21 chr21_11987982     AOna    C    T        0      0        2 
  21 chr21_11987982     ASom    C    T        0      0        2 
  21 chr21_11987982     HCab    C    T        1      2        2 
  21 chr21_11987982     HPrz    C    T        1      2        2 
  21 chr21_11987982     ZBoe    C    T        0      0        2 
  21 chr21_11987982     ZGre    C    T        0      0        2 
  21 chr21_11987982     ZHar    C    T        0      0        2 
  21 chr21_11987982   Sample    C    T        1      2        2 
  21 chr21_11988332     AAsi    C    G        1      2        2 
  21 chr21_11988332     AKia    C    G        0      0        2 
  21 chr21_11988332     AOna    C    G        0      0        2 
  21 chr21_11988332     ASom    C    G        0      0        2 
  21 chr21_11988332     HCab    C    G        0      0        2 
  21 chr21_11988332     HPrz    C    G        0      0        2 
  21 chr21_11988332     ZBoe    C    G        0      0        2 
  21 chr21_11988332     ZGre    C    G        0      0        2 
  21 chr21_11988332     ZHar    C    G        0      0        2 
  21 chr21_11988332   Sample    C    G        0      0        2 
  21 chr21_12001799     AAsi    A    C        0      0        2 
  21 chr21_12001799     AKia    A    C        0      0        2 
  21 chr21_12001799     AOna    A    C        0      0        2 
  21 chr21_12001799     ASom    A    C        0      0        2 
  21 chr21_12001799     HCab    A    C        0      0        2 
  21 chr21_12001799     HPrz    A    C      0.5      1        2 
  21 chr21_12001799     ZBoe    A    C        0      0        2 
  21 chr21_12001799     ZGre    A    C        0      0        2 
  21 chr21_12001799     ZHar    A    C        0      0        2 
  21 chr21_12001799   Sample    A    C        0      0        2 
  21 chr21_12007751     AAsi    C    T        0      0        2 
  21 chr21_12007751     AKia    C    T        1      2        2 
  21 chr21_12007751     AOna    C    T        1      2        2 
  21 chr21_12007751     ASom    C    T        0      0        2 
  21 chr21_12007751     HCab    C    T        0      0        2 
  21 chr21_12007751     HPrz    C    T        0      0        2 
  21 chr21_12007751     ZBoe    C    T        0      0        2 
  21 chr21_12007751     ZGre    C    T        0      0        2 
  21 chr21_12007751     ZHar    C    T        0      0        2 
  21 chr21_12007751   Sample    C    T        0      0        2 
  21 chr21_12008816     AAsi    C    T        0      0        2 
  21 chr21_12008816     AKia    C    T        0      0        2 
  21 chr21_12008816     AOna    C    T        0      0        2 
  21 chr21_12008816     ASom    C    T        0      0        2 
  21 chr21_12008816     HCab    C    T        0      0        2 
  21 chr21_12008816     HPrz    C    T        0      0        2 
  21 chr21_12008816     ZBoe    C    T      0.5      1        2 
  21 chr21_12008816     ZGre    C    T        0      0        2 
  21 chr21_12008816     ZHar    C    T        0      0        2 
  21 chr21_12008816   Sample    C    T        0      0        2 
  21 chr21_12015391     AAsi    C    T        0      0        2 
  21 chr21_12015391     AKia    C    T        0      0        2 
  21 chr21_12015391     AOna    C    T        0      0        2 
  21 chr21_12015391     ASom    C    T        0      0        2 
  21 chr21_12015391     HCab    C    T        0      0        2 
  21 chr21_12015391     HPrz    C    T        0      0        2 
  21 chr21_12015391     ZBoe    C    T      0.5      1        2 
  21 chr21_12015391     ZGre    C    T        0      0        2 
  21 chr21_12015391     ZHar    C    T        1      2        2 
  21 chr21_12015391   Sample    C    T        0      0        2 
  21 chr21_12022571     AAsi    C    T        0      0        2 
  21 chr21_12022571     AKia    C    T        0      0        2 
  21 chr21_12022571     AOna    C    T        0      0        2 
  21 chr21_12022571     ASom    C    T        0      0        2 
  21 chr21_12022571     HCab    C    T        1      2        2 
  21 chr21_12022571     HPrz    C    T        1      2        2 
  21 chr21_12022571     ZBoe    C    T        0      0        2 
  21 chr21_12022571     ZGre    C    T        0      0        2 
  21 chr21_12022571     ZHar    C    T        0      0        2 
  21 chr21_12022571   Sample    C    T        1      2        2 
  21 chr21_12042905     AAsi    C    T        1      2        2 
  21 chr21_12042905     AKia    C    T        1      2        2 
  21 chr21_12042905     AOna    C    T        1      2        2 
  21 chr21_12042905     ASom    C    T        1      2        2 
  21 chr21_12042905     HCab    C    T        0      0        2 
  21 chr21_12042905     HPrz    C    T        0      0        2 
  21 chr21_12042905     ZBoe    C    T        0      0        2 
  21 chr21_12042905     ZGre    C    T        0      0        2 
  21 chr21_12042905     ZHar    C    T        0      0        2 
  21 chr21_12042905   Sample    C    T        0      0        2 
  21 chr21_12044960     AAsi    C    G        0      0        2 
  21 chr21_12044960     AKia    C    G        0      0        2 
  21 chr21_12044960     AOna    C    G        0      0        2 
  21 chr21_12044960     ASom    C    G        0      0        2 
  21 chr21_12044960     HCab    C    G        0      0        2 
  21 chr21_12044960     HPrz    C    G        0      0        2 
  21 chr21_12044960     ZBoe    C    G        0      0        2 
  21 chr21_12044960     ZGre    C    G        0      0        2 
  21 chr21_12044960     ZHar    C    G        1      2        2 
  21 chr21_12044960   Sample    C    G        0      0        2 
  21 chr21_12045389     AAsi    G    T        0      0        2 
  21 chr21_12045389     AKia    G    T        0      0        2 
  21 chr21_12045389     AOna    G    T        0      0        2 
  21 chr21_12045389     ASom    G    T        0      0        2 
  21 chr21_12045389     HCab    G    T      0.5      1        2 
  21 chr21_12045389     HPrz    G    T        0      0        2 
  21 chr21_12045389     ZBoe    G    T        0      0        2 
  21 chr21_12045389     ZGre    G    T        0      0        2 
  21 chr21_12045389     ZHar    G    T        0      0        2 
  21 chr21_12045389   Sample    G    T        0      0        2 
  21 chr21_12047870     AAsi    C    T        0      0        2 
  21 chr21_12047870     AKia    C    T        0      0        2 
  21 chr21_12047870     AOna    C    T        0      0        2 
  21 chr21_12047870     ASom    C    T        0      0        2 
  21 chr21_12047870     HCab    C    T        1      2        2 
  21 chr21_12047870     HPrz    C    T        1      2        2 
  21 chr21_12047870     ZBoe    C    T        0      0        2 
  21 chr21_12047870     ZGre    C    T        0      0        2 
  21 chr21_12047870     ZHar    C    T        0      0        2 
  21 chr21_12047870   Sample    C    T        1      2        2 
  21 chr21_12054507     AAsi    C    A        1      2        2 
  21 chr21_12054507     AKia    C    A        1      2        2 
  21 chr21_12054507     AOna    C    A        1      2        2 
  21 chr21_12054507     ASom    C    A        1      2        2 
  21 chr21_12054507     HCab    C    A        0      0        2 
  21 chr21_12054507     HPrz    C    A        0      0        2 
  21 chr21_12054507     ZBoe    C    A        0      0        2 
  21 chr21_12054507     ZGre    C    A        0      0        2 
  21 chr21_12054507     ZHar    C    A        0      0        2 
  21 chr21_12054507   Sample    C    A        0      0        2 
  21 chr21_12077145     AAsi    G    C        0      0        2 
  21 chr21_12077145     AKia    G    C        0      0        2 
  21 chr21_12077145     AOna    G    C        0      0        2 
  21 chr21_12077145     ASom    G    C        0      0        2 
  21 chr21_12077145     HCab    G    C        1      2        2 
  21 chr21_12077145     HPrz    G    C        0      0        2 
  21 chr21_12077145     ZBoe    G    C        0      0        2 
  21 chr21_12077145     ZGre    G    C        0      0        2 
  21 chr21_12077145     ZHar    G    C        0      0        2 
  21 chr21_12077145   Sample    G    C        1      2        2 
  21 chr21_12078627     AAsi    A    C        1      2        2 
  21 chr21_12078627     AKia    A    C        0      0        2 
  21 chr21_12078627     AOna    A    C        0      0        2 
  21 chr21_12078627     ASom    A    C        1      2        2 
  21 chr21_12078627     HCab    A    C        0      0        2 
  21 chr21_12078627     HPrz    A    C        0      0        2 
  21 chr21_12078627     ZBoe    A    C        0      0        2 
  21 chr21_12078627     ZGre    A    C        0      0        2 
  21 chr21_12078627     ZHar    A    C        0      0        2 
  21 chr21_12078627   Sample    A    C        0      0        2 
  21 chr21_12078891     AAsi    C    T        0      0        2 
  21 chr21_12078891     AKia    C    T        0      0        2 
  21 chr21_12078891     AOna    C    T        0      0        2 
  21 chr21_12078891     ASom    C    T        0      0        2 
  21 chr21_12078891     HCab    C    T        1      2        2 
  21 chr21_12078891     HPrz    C    T        1      2        2 
  21 chr21_12078891     ZBoe    C    T        0      0        2 
  21 chr21_12078891     ZGre    C    T        0      0        2 
  21 chr21_12078891     ZHar    C    T        0      0        2 
  21 chr21_12078891   Sample    C    T        1      2        2 
  21 chr21_12079952     AAsi    C    T        0      0        2 
  21 chr21_12079952     AKia    C    T        0      0        2 
  21 chr21_12079952     AOna    C    T        0      0        2 
  21 chr21_12079952     ASom    C    T        0      0        2 
  21 chr21_12079952     HCab    C    T        0      0        2 
  21 chr21_12079952     HPrz    C    T        0      0        2 
  21 chr21_12079952     ZBoe    C    T        0      0        2 
  21 chr21_12079952     ZGre    C    T        0      0        2 
  21 chr21_12079952     ZHar    C    T        1      2        2 
  21 chr21_12079952   Sample    C    T        0      0        2 
  21 chr21_12086023     AAsi    C    G        0      0        2 
  21 chr21_12086023     AKia    C    G        0      0        2 
  21 chr21_12086023     AOna    C    G        0      0        2 
  21 chr21_12086023     ASom    C    G        0      0        2 
  21 chr21_12086023     HCab    C    G        1      2        2 
  21 chr21_12086023     HPrz    C    G        1      2        2 
  21 chr21_12086023     ZBoe    C    G        0      0        2 
  21 chr21_12086023     ZGre    C    G        0      0        2 
  21 chr21_12086023     ZHar    C    G        0      0        2 
  21 chr21_12086023   Sample    C    G        1      2        2 
  21 chr21_12090530     AAsi    G    C        0      0        2 
  21 chr21_12090530     AKia    G    C        1      2        2 
  21 chr21_12090530     AOna    G    C        1      2        2 
  21 chr21_12090530     ASom    G    C        0      0        2 
  21 chr21_12090530     HCab    G    C        0      0        2 
  21 chr21_12090530     HPrz    G    C        0      0        2 
  21 chr21_12090530     ZBoe    G    C        0      0        2 
  21 chr21_12090530     ZGre    G    C        0      0        2 
  21 chr21_12090530     ZHar    G    C        0      0        2 
  21 chr21_12090530   Sample    G    C        0      0        2 
  21 chr21_12097668     AAsi    A    C        0      0        2 
  21 chr21_12097668     AKia    A    C        1      2        2 
  21 chr21_12097668     AOna    A    C        1      2        2 
  21 chr21_12097668     ASom    A    C        0      0        2 
  21 chr21_12097668     HCab    A    C        0      0        2 
  21 chr21_12097668     HPrz    A    C        0      0        2 
  21 chr21_12097668     ZBoe    A    C        0      0        2 
  21 chr21_12097668     ZGre    A    C        0      0        2 
  21 chr21_12097668     ZHar    A    C        0      0        2 
  21 chr21_12097668   Sample    A    C        0      0        2 
  21 chr21_12101190     AAsi    C    T        0      0        2 
  21 chr21_12101190     AKia    C    T        0      0        2 
  21 chr21_12101190     AOna    C    T        0      0        2 
  21 chr21_12101190     ASom    C    T        0      0        2 
  21 chr21_12101190     HCab    C    T      0.5      1        2 
  21 chr21_12101190     HPrz    C    T      0.5      1        2 
  21 chr21_12101190     ZBoe    C    T        0      0        2 
  21 chr21_12101190     ZGre    C    T        0      0        2 
  21 chr21_12101190     ZHar    C    T        0      0        2 
  21 chr21_12101190   Sample    C    T        1      2        2 
  21 chr21_12107501     AAsi    C    T        0      0        2 
  21 chr21_12107501     AKia    C    T        0      0        2 
  21 chr21_12107501     AOna    C    T        0      0        2 
  21 chr21_12107501     ASom    C    T        0      0        2 
  21 chr21_12107501     HCab    C    T        1      2        2 
  21 chr21_12107501     HPrz    C    T        1      2        2 
  21 chr21_12107501     ZBoe    C    T        0      0        2 
  21 chr21_12107501     ZGre    C    T        0      0        2 
  21 chr21_12107501     ZHar    C    T        0      0        2 
  21 chr21_12107501   Sample    C    T        1      2        2 
  21 chr21_12114653     AAsi    C    T        0      0        2 
  21 chr21_12114653     AKia    C    T        0      0        2 
  21 chr21_12114653     AOna    C    T        0      0        2 
  21 chr21_12114653     ASom    C    T        0      0        2 
  21 chr21_12114653     HCab    C    T        1      2        2 
  21 chr21_12114653     HPrz    C    T        1      2        2 
  21 chr21_12114653     ZBoe    C    T        0      0        2 
  21 chr21_12114653     ZGre    C    T        0      0        2 
  21 chr21_12114653     ZHar    C    T        0      0        2 
  21 chr21_12114653   Sample    C    T        1      2        2 
  21 chr21_12123819     AAsi    T    C        1      2        2 
  21 chr21_12123819     AKia    T    C        0      0        2 
  21 chr21_12123819     AOna    T    C        0      0        2 
  21 chr21_12123819     ASom    T    C        1      2        2 
  21 chr21_12123819     HCab    T    C        0      0        2 
  21 chr21_12123819     HPrz    T    C        0      0        2 
  21 chr21_12123819     ZBoe    T    C        0      0        2 
  21 chr21_12123819     ZGre    T    C        0      0        2 
  21 chr21_12123819     ZHar    T    C        0      0        2 
  21 chr21_12123819   Sample    T    C        0      0        2 
  21 chr21_12191952     AAsi    G    A        0      0        2 
  21 chr21_12191952     AKia    G    A        0      0        2 
  21 chr21_12191952     AOna    G    A        0      0        2 
  21 chr21_12191952     ASom    G    A        1      2        2 
  21 chr21_12191952     HCab    G    A        0      0        2 
  21 chr21_12191952     HPrz    G    A        0      0        2 
  21 chr21_12191952     ZBoe    G    A        0      0        2 
  21 chr21_12191952     ZGre    G    A        0      0        2 
  21 chr21_12191952     ZHar    G    A        0      0        2 
  21 chr21_12191952   Sample    G    A        0      0        2 
  21 chr21_12192946     AAsi    G    A        0      0        2 
  21 chr21_12192946     AKia    G    A        0      0        2 
  21 chr21_12192946     AOna    G    A        0      0        2 
  21 chr21_12192946     ASom    G    A        0      0        2 
  21 chr21_12192946     HCab    G    A      0.5      1        2 
  21 chr21_12192946     HPrz    G    A        0      0        2 
  21 chr21_12192946     ZBoe    G    A        0      0        2 
  21 chr21_12192946     ZGre    G    A        0      0        2 
  21 chr21_12192946     ZHar    G    A        0      0        2 
  21 chr21_12192946   Sample    G    A        0      0        2 
  21 chr21_12194987     AAsi    C    G        0      0        2 
  21 chr21_12194987     AKia    C    G        1      2        2 
  21 chr21_12194987     AOna    C    G        1      2        2 
  21 chr21_12194987     ASom    C    G        0      0        2 
  21 chr21_12194987     HCab    C    G        0      0        2 
  21 chr21_12194987     HPrz    C    G        0      0        2 
  21 chr21_12194987     ZBoe    C    G        0      0        2 
  21 chr21_12194987     ZGre    C    G        0      0        2 
  21 chr21_12194987     ZHar    C    G        0      0        2 
  21 chr21_12194987   Sample    C    G        0      0        2 
  21 chr21_12206889     AAsi    G    A        0      0        2 
  21 chr21_12206889     AKia    G    A        0      0        2 
  21 chr21_12206889     AOna    G    A        0      0        2 
  21 chr21_12206889     ASom    G    A        0      0        2 
  21 chr21_12206889     HCab    G    A        0      0        2 
  21 chr21_12206889     HPrz    G    A        0      0        2 
  21 chr21_12206889     ZBoe    G    A        0      0        2 
  21 chr21_12206889     ZGre    G    A        0      0        2 
  21 chr21_12206889     ZHar    G    A        1      2        2 
  21 chr21_12206889   Sample    G    A        0      0        2 
  21 chr21_12211048     AAsi    A    G        1      2        2 
  21 chr21_12211048     AKia    A    G        0      0        2 
  21 chr21_12211048     AOna    A    G        0      0        2 
  21 chr21_12211048     ASom    A    G        0      0        2 
  21 chr21_12211048     HCab    A    G        0      0        2 
  21 chr21_12211048     HPrz    A    G        0      0        2 
  21 chr21_12211048     ZBoe    A    G        0      0        2 
  21 chr21_12211048     ZGre    A    G        0      0        2 
  21 chr21_12211048     ZHar    A    G        0      0        2 
  21 chr21_12211048   Sample    A    G        0      0        2 
  21 chr21_12218848     AAsi    C    A        0      0        2 
  21 chr21_12218848     AKia    C    A        0      0        2 
  21 chr21_12218848     AOna    C    A        0      0        2 
  21 chr21_12218848     ASom    C    A        0      0        2 
  21 chr21_12218848     HCab    C    A      0.5      1        2 
  21 chr21_12218848     HPrz    C    A        1      2        2 
  21 chr21_12218848     ZBoe    C    A        0      0        2 
  21 chr21_12218848     ZGre    C    A        0      0        2 
  21 chr21_12218848     ZHar    C    A        0      0        2 
  21 chr21_12218848   Sample    C    A        1      2        2 
  21 chr21_12223263     AAsi    G    C        1      2        2 
  21 chr21_12223263     AKia    G    C        0      0        2 
  21 chr21_12223263     AOna    G    C        0      0        2 
  21 chr21_12223263     ASom    G    C        0      0        2 
  21 chr21_12223263     HCab    G    C        0      0        2 
  21 chr21_12223263     HPrz    G    C        0      0        2 
  21 chr21_12223263     ZBoe    G    C        0      0        2 
  21 chr21_12223263     ZGre    G    C        0      0        2 
  21 chr21_12223263     ZHar    G    C        0      0        2 
  21 chr21_12223263   Sample    G    C        0      0        2 
  21 chr21_12231396     AAsi    A    G        0      0        2 
  21 chr21_12231396     AKia    A    G        0      0        2 
  21 chr21_12231396     AOna    A    G        0      0        2 
  21 chr21_12231396     ASom    A    G        0      0        2 
  21 chr21_12231396     HCab    A    G        1      2        2 
  21 chr21_12231396     HPrz    A    G        1      2        2 
  21 chr21_12231396     ZBoe    A    G        0      0        2 
  21 chr21_12231396     ZGre    A    G        0      0        2 
  21 chr21_12231396     ZHar    A    G        0      0        2 
  21 chr21_12231396   Sample    A    G        1      2        2 
  21 chr21_12237841     AAsi    T    C        0      0        2 
  21 chr21_12237841     AKia    T    C        0      0        2 
  21 chr21_12237841     AOna    T    C        0      0        2 
  21 chr21_12237841     ASom    T    C        0      0        2 
  21 chr21_12237841     HCab    T    C        1      2        2 
  21 chr21_12237841     HPrz    T    C        1      2        2 
  21 chr21_12237841     ZBoe    T    C        0      0        2 
  21 chr21_12237841     ZGre    T    C        0      0        2 
  21 chr21_12237841     ZHar    T    C        0      0        2 
  21 chr21_12237841   Sample    T    C        1      2        2 
  21 chr21_12238443     AAsi    T    C        0      0        2 
  21 chr21_12238443     AKia    T    C        0      0        2 
  21 chr21_12238443     AOna    T    C        0      0        2 
  21 chr21_12238443     ASom    T    C        1      2        2 
  21 chr21_12238443     HCab    T    C        1      2        2 
  21 chr21_12238443     HPrz    T    C        1      2        2 
  21 chr21_12238443     ZBoe    T    C        0      0        2 
  21 chr21_12238443     ZGre    T    C        0      0        2 
  21 chr21_12238443     ZHar    T    C        0      0        2 
  21 chr21_12238443   Sample    T    C        1      2        2 
  21 chr21_12247714     AAsi    G    T        1      2        2 
  21 chr21_12247714     AKia    G    T        0      0        2 
  21 chr21_12247714     AOna    G    T        0      0        2 
  21 chr21_12247714     ASom    G    T        0      0        2 
  21 chr21_12247714     HCab    G    T        0      0        2 
  21 chr21_12247714     HPrz    G    T        0      0        2 
  21 chr21_12247714     ZBoe    G    T        0      0        2 
  21 chr21_12247714     ZGre    G    T        0      0        2 
  21 chr21_12247714     ZHar    G    T        0      0        2 
  21 chr21_12247714   Sample    G    T        0      0        2 
  21 chr21_12258901     AAsi    T    C        0      0        2 
  21 chr21_12258901     AKia    T    C        0      0        2 
  21 chr21_12258901     AOna    T    C        0      0        2 
  21 chr21_12258901     ASom    T    C        0      0        2 
  21 chr21_12258901     HCab    T    C        1      2        2 
  21 chr21_12258901     HPrz    T    C        1      2        2 
  21 chr21_12258901     ZBoe    T    C        0      0        2 
  21 chr21_12258901     ZGre    T    C        0      0        2 
  21 chr21_12258901     ZHar    T    C        0      0        2 
  21 chr21_12258901   Sample    T    C        1      2        2 
  21 chr21_12262251     AAsi    G    C        0      0        2 
  21 chr21_12262251     AKia    G    C        0      0        2 
  21 chr21_12262251     AOna    G    C        0      0        2 
  21 chr21_12262251     ASom    G    C        0      0        2 
  21 chr21_12262251     HCab    G    C        1      2        2 
  21 chr21_12262251     HPrz    G    C        1      2        2 
  21 chr21_12262251     ZBoe    G    C        0      0        2 
  21 chr21_12262251     ZGre    G    C        0      0        2 
  21 chr21_12262251     ZHar    G    C        0      0        2 
  21 chr21_12262251   Sample    G    C        1      2        2 
  21 chr21_12266944     AAsi    T    A        0      0        2 
  21 chr21_12266944     AKia    T    A        0      0        2 
  21 chr21_12266944     AOna    T    A        0      0        2 
  21 chr21_12266944     ASom    T    A        0      0        2 
  21 chr21_12266944     HCab    T    A        1      2        2 
  21 chr21_12266944     HPrz    T    A        1      2        2 
  21 chr21_12266944     ZBoe    T    A        0      0        2 
  21 chr21_12266944     ZGre    T    A        0      0        2 
  21 chr21_12266944     ZHar    T    A        0      0        2 
  21 chr21_12266944   Sample    T    A        1      2        2 
  21 chr21_12267492     AAsi    T    A        0      0        2 
  21 chr21_12267492     AKia    T    A        0      0        2 
  21 chr21_12267492     AOna    T    A        0      0        2 
  21 chr21_12267492     ASom    T    A        0      0        2 
  21 chr21_12267492     HCab    T    A        0      0        2 
  21 chr21_12267492     HPrz    T    A        0      0        2 
  21 chr21_12267492     ZBoe    T    A      0.5      1        2 
  21 chr21_12267492     ZGre    T    A        0      0        2 
  21 chr21_12267492     ZHar    T    A        0      0        2 
  21 chr21_12267492   Sample    T    A        0      0        2 
  21 chr21_12286762     AAsi    T    C        0      0        2 
  21 chr21_12286762     AKia    T    C        0      0        2 
  21 chr21_12286762     AOna    T    C        0      0        2 
  21 chr21_12286762     ASom    T    C        0      0        2 
  21 chr21_12286762     HCab    T    C        0      0        2 
  21 chr21_12286762     HPrz    T    C        0      0        2 
  21 chr21_12286762     ZBoe    T    C        0      0        2 
  21 chr21_12286762     ZGre    T    C        0      0        2 
  21 chr21_12286762     ZHar    T    C        1      2        2 
  21 chr21_12286762   Sample    T    C        0      0        2 
  21 chr21_12289115     AAsi    G    C        0      0        2 
  21 chr21_12289115     AKia    G    C        0      0        2 
  21 chr21_12289115     AOna    G    C        0      0        2 
  21 chr21_12289115     ASom    G    C        0      0        2 
  21 chr21_12289115     HCab    G    C        1      2        2 
  21 chr21_12289115     HPrz    G    C        1      2        2 
  21 chr21_12289115     ZBoe    G    C        0      0        2 
  21 chr21_12289115     ZGre    G    C        0      0        2 
  21 chr21_12289115     ZHar    G    C        0      0        2 
  21 chr21_12289115   Sample    G    C        1      2        2 
  21 chr21_12289875     AAsi    G    C        0      0        2 
  21 chr21_12289875     AKia    G    C        0      0        2 
  21 chr21_12289875     AOna    G    C        0      0        2 
  21 chr21_12289875     ASom    G    C        0      0        2 
  21 chr21_12289875     HCab    G    C        1      2        2 
  21 chr21_12289875     HPrz    G    C        1      2        2 
  21 chr21_12289875     ZBoe    G    C        0      0        2 
  21 chr21_12289875     ZGre    G    C        0      0        2 
  21 chr21_12289875     ZHar    G    C        0      0        2 
  21 chr21_12289875   Sample    G    C        1      2        2 
  21 chr21_12293589     AAsi    A    G        0      0        2 
  21 chr21_12293589     AKia    A    G        0      0        2 
  21 chr21_12293589     AOna    A    G        0      0        2 
  21 chr21_12293589     ASom    A    G        0      0        2 
  21 chr21_12293589     HCab    A    G        1      2        2 
  21 chr21_12293589     HPrz    A    G        1      2        2 
  21 chr21_12293589     ZBoe    A    G        0      0        2 
  21 chr21_12293589     ZGre    A    G        0      0        2 
  21 chr21_12293589     ZHar    A    G        0      0        2 
  21 chr21_12293589   Sample    A    G        1      2        2 
  21 chr21_12299968     AAsi    C    A        0      0        2 
  21 chr21_12299968     AKia    C    A        0      0        2 
  21 chr21_12299968     AOna    C    A        0      0        2 
  21 chr21_12299968     ASom    C    A        0      0        2 
  21 chr21_12299968     HCab    C    A        0      0        2 
  21 chr21_12299968     HPrz    C    A        0      0        2 
  21 chr21_12299968     ZBoe    C    A        0      0        2 
  21 chr21_12299968     ZGre    C    A        1      2        2 
  21 chr21_12299968     ZHar    C    A        0      0        2 
  21 chr21_12299968   Sample    C    A        0      0        2 
  21 chr21_12308663     AAsi    C    T        0      0        2 
  21 chr21_12308663     AKia    C    T        0      0        2 
  21 chr21_12308663     AOna    C    T        0      0        2 
  21 chr21_12308663     ASom    C    T        0      0        2 
  21 chr21_12308663     HCab    C    T        1      2        2 
  21 chr21_12308663     HPrz    C    T        1      2        2 
  21 chr21_12308663     ZBoe    C    T        0      0        2 
  21 chr21_12308663     ZGre    C    T        0      0        2 
  21 chr21_12308663     ZHar    C    T        0      0        2 
  21 chr21_12308663   Sample    C    T        1      2        2 
  21 chr21_12338951     AAsi    A    C        0      0        2 
  21 chr21_12338951     AKia    A    C        0      0        2 
  21 chr21_12338951     AOna    A    C        0      0        2 
  21 chr21_12338951     ASom    A    C        0      0        2 
  21 chr21_12338951     HCab    A    C        0      0        2 
  21 chr21_12338951     HPrz    A    C        0      0        2 
  21 chr21_12338951     ZBoe    A    C        0      0        2 
  21 chr21_12338951     ZGre    A    C        1      2        2 
  21 chr21_12338951     ZHar    A    C        0      0        2 
  21 chr21_12338951   Sample    A    C        0      0        2 
  21 chr21_12339152     AAsi    C    G        0      0        2 
  21 chr21_12339152     AKia    C    G        0      0        2 
  21 chr21_12339152     AOna    C    G        0      0        2 
  21 chr21_12339152     ASom    C    G        0      0        2 
  21 chr21_12339152     HCab    C    G        0      0        2 
  21 chr21_12339152     HPrz    C    G        0      0        2 
  21 chr21_12339152     ZBoe    C    G      0.5      1        2 
  21 chr21_12339152     ZGre    C    G        0      0        2 
  21 chr21_12339152     ZHar    C    G        0      0        2 
  21 chr21_12339152   Sample    C    G        0      0        2 
  21 chr21_12339191     AAsi    C    G        1      2        2 
  21 chr21_12339191     AKia    C    G        0      0        2 
  21 chr21_12339191     AOna    C    G        0      0        2 
  21 chr21_12339191     ASom    C    G        1      2        2 
  21 chr21_12339191     HCab    C    G        0      0        2 
  21 chr21_12339191     HPrz    C    G        0      0        2 
  21 chr21_12339191     ZBoe    C    G        0      0        2 
  21 chr21_12339191     ZGre    C    G        0      0        2 
  21 chr21_12339191     ZHar    C    G        0      0        2 
  21 chr21_12339191   Sample    C    G        0      0        2 
  21 chr21_12352199     AAsi    G    T        0      0        2 
  21 chr21_12352199     AKia    G    T        0      0        2 
  21 chr21_12352199     AOna    G    T        0      0        2 
  21 chr21_12352199     ASom    G    T        0      0        2 
  21 chr21_12352199     HCab    G    T      0.5      1        2 
  21 chr21_12352199     HPrz    G    T        0      0        2 
  21 chr21_12352199     ZBoe    G    T        0      0        2 
  21 chr21_12352199     ZGre    G    T        0      0        2 
  21 chr21_12352199     ZHar    G    T        0      0        2 
  21 chr21_12352199   Sample    G    T        1      2        2 
  21 chr21_12357080     AAsi    A    G        0      0        2 
  21 chr21_12357080     AKia    A    G        0      0        2 
  21 chr21_12357080     AOna    A    G        0      0        2 
  21 chr21_12357080     ASom    A    G        0      0        2 
  21 chr21_12357080     HCab    A    G        0      0        2 
  21 chr21_12357080     HPrz    A    G        0      0        2 
  21 chr21_12357080     ZBoe    A    G        0      0        2 
  21 chr21_12357080     ZGre    A    G        0      0        2 
  21 chr21_12357080     ZHar    A    G        1      2        2 
  21 chr21_12357080   Sample    A    G        0      0        2 
  21 chr21_12357601     AAsi    G    T        0      0        2 
  21 chr21_12357601     AKia    G    T        0      0        2 
  21 chr21_12357601     AOna    G    T        0      0        2 
  21 chr21_12357601     ASom    G    T        0      0        2 
  21 chr21_12357601     HCab    G    T        1      2        2 
  21 chr21_12357601     HPrz    G    T        1      2        2 
  21 chr21_12357601     ZBoe    G    T        0      0        2 
  21 chr21_12357601     ZGre    G    T        0      0        2 
  21 chr21_12357601     ZHar    G    T        0      0        2 
  21 chr21_12357601   Sample    G    T        1      2        2 
  21 chr21_12365815     AAsi    A    G        0      0        2 
  21 chr21_12365815     AKia    A    G        0      0        2 
  21 chr21_12365815     AOna    A    G        0      0        2 
  21 chr21_12365815     ASom    A    G        0      0        2 
  21 chr21_12365815     HCab    A    G        1      2        2 
  21 chr21_12365815     HPrz    A    G        1      2        2 
  21 chr21_12365815     ZBoe    A    G        0      0        2 
  21 chr21_12365815     ZGre    A    G        0      0        2 
  21 chr21_12365815     ZHar    A    G        0      0        2 
  21 chr21_12365815   Sample    A    G        1      2        2 
  21 chr21_12371714     AAsi    T    C        0      0        2 
  21 chr21_12371714     AKia    T    C        0      0        2 
  21 chr21_12371714     AOna    T    C        0      0        2 
  21 chr21_12371714     ASom    T    C        0      0        2 
  21 chr21_12371714     HCab    T    C        0      0        2 
  21 chr21_12371714     HPrz    T    C        0      0        2 
  21 chr21_12371714     ZBoe    T    C      0.5      1        2 
  21 chr21_12371714     ZGre    T    C        0      0        2 
  21 chr21_12371714     ZHar    T    C        0      0        2 
  21 chr21_12371714   Sample    T    C        0      0        2 
  21 chr21_12372444     AAsi    A    G        0      0        2 
  21 chr21_12372444     AKia    A    G        0      0        2 
  21 chr21_12372444     AOna    A    G        0      0        2 
  21 chr21_12372444     ASom    A    G        0      0        2 
  21 chr21_12372444     HCab    A    G      0.5      1        2 
  21 chr21_12372444     HPrz    A    G      0.5      1        2 
  21 chr21_12372444     ZBoe    A    G        0      0        2 
  21 chr21_12372444     ZGre    A    G        0      0        2 
  21 chr21_12372444     ZHar    A    G        0      0        2 
  21 chr21_12372444   Sample    A    G        0      0        2 
  21 chr21_12376152     AAsi    A    G        1      2        2 
  21 chr21_12376152     AKia    A    G        0      0        2 
  21 chr21_12376152     AOna    A    G        0      0        2 
  21 chr21_12376152     ASom    A    G        1      2        2 
  21 chr21_12376152     HCab    A    G        0      0        2 
  21 chr21_12376152     HPrz    A    G        0      0        2 
  21 chr21_12376152     ZBoe    A    G        0      0        2 
  21 chr21_12376152     ZGre    A    G        0      0        2 
  21 chr21_12376152     ZHar    A    G        0      0        2 
  21 chr21_12376152   Sample    A    G        0      0        2 
  21 chr21_12376739     AAsi    A    G        1      2        2 
  21 chr21_12376739     AKia    A    G        0      0        2 
  21 chr21_12376739     AOna    A    G        0      0        2 
  21 chr21_12376739     ASom    A    G        1      2        2 
  21 chr21_12376739     HCab    A    G        0      0        2 
  21 chr21_12376739     HPrz    A    G        0      0        2 
  21 chr21_12376739     ZBoe    A    G        0      0        2 
  21 chr21_12376739     ZGre    A    G        0      0        2 
  21 chr21_12376739     ZHar    A    G        0      0        2 
  21 chr21_12376739   Sample    A    G        0      0        2 
  21 chr21_12377797     AAsi    A    G        0      0        2 
  21 chr21_12377797     AKia    A    G        0      0        2 
  21 chr21_12377797     AOna    A    G        0      0        2 
  21 chr21_12377797     ASom    A    G        0      0        2 
  21 chr21_12377797     HCab    A    G        1      2        2 
  21 chr21_12377797     HPrz    A    G        1      2        2 
  21 chr21_12377797     ZBoe    A    G        0      0        2 
  21 chr21_12377797     ZGre    A    G        0      0        2 
  21 chr21_12377797     ZHar    A    G        0      0        2 
  21 chr21_12377797   Sample    A    G        1      2        2 
  21 chr21_12386404     AAsi    T    C        1      2        2 
  21 chr21_12386404     AKia    T    C        0      0        2 
  21 chr21_12386404     AOna    T    C        0      0        2 
  21 chr21_12386404     ASom    T    C        1      2        2 
  21 chr21_12386404     HCab    T    C        0      0        2 
  21 chr21_12386404     HPrz    T    C        0      0        2 
  21 chr21_12386404     ZBoe    T    C        0      0        2 
  21 chr21_12386404     ZGre    T    C        0      0        2 
  21 chr21_12386404     ZHar    T    C        0      0        2 
  21 chr21_12386404   Sample    T    C        0      0        2 
  21 chr21_12390270     AAsi    G    A        0      0        2 
  21 chr21_12390270     AKia    G    A        1      2        2 
  21 chr21_12390270     AOna    G    A        1      2        2 
  21 chr21_12390270     ASom    G    A        0      0        2 
  21 chr21_12390270     HCab    G    A        0      0        2 
  21 chr21_12390270     HPrz    G    A        0      0        2 
  21 chr21_12390270     ZBoe    G    A        0      0        2 
  21 chr21_12390270     ZGre    G    A        0      0        2 
  21 chr21_12390270     ZHar    G    A        0      0        2 
  21 chr21_12390270   Sample    G    A        0      0        2 
  21 chr21_12408681     AAsi    G    A        0      0        2 
  21 chr21_12408681     AKia    G    A        0      0        2 
  21 chr21_12408681     AOna    G    A      0.5      1        2 
  21 chr21_12408681     ASom    G    A        0      0        2 
  21 chr21_12408681     HCab    G    A        0      0        2 
  21 chr21_12408681     HPrz    G    A        0      0        2 
  21 chr21_12408681     ZBoe    G    A        0      0        2 
  21 chr21_12408681     ZGre    G    A        0      0        2 
  21 chr21_12408681     ZHar    G    A        0      0        2 
  21 chr21_12408681   Sample    G    A        0      0        2 
  21 chr21_12410225     AAsi    A    G        0      0        2 
  21 chr21_12410225     AKia    A    G        0      0        2 
  21 chr21_12410225     AOna    A    G        0      0        2 
  21 chr21_12410225     ASom    A    G        0      0        2 
  21 chr21_12410225     HCab    A    G        0      0        2 
  21 chr21_12410225     HPrz    A    G        0      0        2 
  21 chr21_12410225     ZBoe    A    G      0.5      1        2 
  21 chr21_12410225     ZGre    A    G        0      0        2 
  21 chr21_12410225     ZHar    A    G        0      0        2 
  21 chr21_12410225   Sample    A    G        0      0        2 
  21 chr21_12418558     AAsi    G    A        0      0        2 
  21 chr21_12418558     AKia    G    A        0      0        2 
  21 chr21_12418558     AOna    G    A        0      0        2 
  21 chr21_12418558     ASom    G    A        0      0        2 
  21 chr21_12418558     HCab    G    A        0      0        2 
  21 chr21_12418558     HPrz    G    A        0      0        2 
  21 chr21_12418558     ZBoe    G    A      0.5      1        2 
  21 chr21_12418558     ZGre    G    A        0      0        2 
  21 chr21_12418558     ZHar    G    A        0      0        2 
  21 chr21_12418558   Sample    G    A        0      0        2 
  21 chr21_12425777     AAsi    G    A        1      2        2 
  21 chr21_12425777     AKia    G    A        0      0        2 
  21 chr21_12425777     AOna    G    A        0      0        2 
  21 chr21_12425777     ASom    G    A        0      0        2 
  21 chr21_12425777     HCab    G    A        0      0        2 
  21 chr21_12425777     HPrz    G    A        0      0        2 
  21 chr21_12425777     ZBoe    G    A        0      0        2 
  21 chr21_12425777     ZGre    G    A        0      0        2 
  21 chr21_12425777     ZHar    G    A        0      0        2 
  21 chr21_12425777   Sample    G    A        0      0        2 
  21 chr21_12428057     AAsi    T    C        0      0        2 
  21 chr21_12428057     AKia    T    C        0      0        2 
  21 chr21_12428057     AOna    T    C        0      0        2 
  21 chr21_12428057     ASom    T    C        0      0        2 
  21 chr21_12428057     HCab    T    C        1      2        2 
  21 chr21_12428057     HPrz    T    C        1      2        2 
  21 chr21_12428057     ZBoe    T    C        0      0        2 
  21 chr21_12428057     ZGre    T    C        0      0        2 
  21 chr21_12428057     ZHar    T    C        0      0        2 
  21 chr21_12428057   Sample    T    C        1      2        2 
  21 chr21_12429527     AAsi    A    C        1      2        2 
  21 chr21_12429527     AKia    A    C        0      0        2 
  21 chr21_12429527     AOna    A    C        0      0        2 
  21 chr21_12429527     ASom    A    C        1      2        2 
  21 chr21_12429527     HCab    A    C        1      2        2 
  21 chr21_12429527     HPrz    A    C        1      2        2 
  21 chr21_12429527     ZBoe    A    C        0      0        2 
  21 chr21_12429527     ZGre    A    C        0      0        2 
  21 chr21_12429527     ZHar    A    C        0      0        2 
  21 chr21_12429527   Sample    A    C        1      2        2 
  21 chr21_12438050     AAsi    A    G        0      0        2 
  21 chr21_12438050     AKia    A    G        0      0        2 
  21 chr21_12438050     AOna    A    G        0      0        2 
  21 chr21_12438050     ASom    A    G        0      0        2 
  21 chr21_12438050     HCab    A    G        0      0        2 
  21 chr21_12438050     HPrz    A    G        0      0        2 
  21 chr21_12438050     ZBoe    A    G        0      0        2 
  21 chr21_12438050     ZGre    A    G        1      2        2 
  21 chr21_12438050     ZHar    A    G        0      0        2 
  21 chr21_12438050   Sample    A    G        0      0        2 
  21 chr21_12445614     AAsi    G    A        0      0        2 
  21 chr21_12445614     AKia    G    A        0      0        2 
  21 chr21_12445614     AOna    G    A        0      0        2 
  21 chr21_12445614     ASom    G    A        0      0        2 
  21 chr21_12445614     HCab    G    A        0      0        2 
  21 chr21_12445614     HPrz    G    A        0      0        2 
  21 chr21_12445614     ZBoe    G    A        0      0        2 
  21 chr21_12445614     ZGre    G    A      0.5      1        2 
  21 chr21_12445614     ZHar    G    A        0      0        2 
  21 chr21_12445614   Sample    G    A        0      0        2 
  21 chr21_12451751     AAsi    G    C        0      0        2 
  21 chr21_12451751     AKia    G    C        0      0        2 
  21 chr21_12451751     AOna    G    C      0.5      1        2 
  21 chr21_12451751     ASom    G    C        0      0        2 
  21 chr21_12451751     HCab    G    C        0      0        2 
  21 chr21_12451751     HPrz    G    C        0      0        2 
  21 chr21_12451751     ZBoe    G    C        0      0        2 
  21 chr21_12451751     ZGre    G    C        0      0        2 
  21 chr21_12451751     ZHar    G    C        0      0        2 
  21 chr21_12451751   Sample    G    C        0      0        2 
  21 chr21_12456726     AAsi    A    G        0      0        2 
  21 chr21_12456726     AKia    A    G        0      0        2 
  21 chr21_12456726     AOna    A    G        0      0        2 
  21 chr21_12456726     ASom    A    G        0      0        2 
  21 chr21_12456726     HCab    A    G        0      0        2 
  21 chr21_12456726     HPrz    A    G        0      0        2 
  21 chr21_12456726     ZBoe    A    G      0.5      1        2 
  21 chr21_12456726     ZGre    A    G        0      0        2 
  21 chr21_12456726     ZHar    A    G        0      0        2 
  21 chr21_12456726   Sample    A    G        0      0        2 
  21 chr21_12456814     AAsi    T    C        0      0        2 
  21 chr21_12456814     AKia    T    C        0      0        2 
  21 chr21_12456814     AOna    T    C        0      0        2 
  21 chr21_12456814     ASom    T    C        0      0        2 
  21 chr21_12456814     HCab    T    C        1      2        2 
  21 chr21_12456814     HPrz    T    C        1      2        2 
  21 chr21_12456814     ZBoe    T    C        0      0        2 
  21 chr21_12456814     ZGre    T    C        0      0        2 
  21 chr21_12456814     ZHar    T    C        0      0        2 
  21 chr21_12456814   Sample    T    C        1      2        2 
  21 chr21_12458895     AAsi    G    T        0      0        2 
  21 chr21_12458895     AKia    G    T        0      0        2 
  21 chr21_12458895     AOna    G    T      0.5      1        2 
  21 chr21_12458895     ASom    G    T        0      0        2 
  21 chr21_12458895     HCab    G    T        0      0        2 
  21 chr21_12458895     HPrz    G    T        0      0        2 
  21 chr21_12458895     ZBoe    G    T        0      0        2 
  21 chr21_12458895     ZGre    G    T        0      0        2 
  21 chr21_12458895     ZHar    G    T        0      0        2 
  21 chr21_12458895   Sample    G    T        0      0        2 
  21 chr21_12460177     AAsi    A    C      0.5      1        2 
  21 chr21_12460177     AKia    A    C        0      0        2 
  21 chr21_12460177     AOna    A    C        0      0        2 
  21 chr21_12460177     ASom    A    C        0      0        2 
  21 chr21_12460177     HCab    A    C        0      0        2 
  21 chr21_12460177     HPrz    A    C        0      0        2 
  21 chr21_12460177     ZBoe    A    C        0      0        2 
  21 chr21_12460177     ZGre    A    C        0      0        2 
  21 chr21_12460177     ZHar    A    C        0      0        2 
  21 chr21_12460177   Sample    A    C        0      0        2 
  21 chr21_12466936     AAsi    A    G        0      0        2 
  21 chr21_12466936     AKia    A    G        0      0        2 
  21 chr21_12466936     AOna    A    G      0.5      1        2 
  21 chr21_12466936     ASom    A    G        0      0        2 
  21 chr21_12466936     HCab    A    G        0      0        2 
  21 chr21_12466936     HPrz    A    G        0      0        2 
  21 chr21_12466936     ZBoe    A    G        0      0        2 
  21 chr21_12466936     ZGre    A    G        0      0        2 
  21 chr21_12466936     ZHar    A    G        0      0        2 
  21 chr21_12466936   Sample    A    G        0      0        2 
  21 chr21_12467551     AAsi    T    G        0      0        2 
  21 chr21_12467551     AKia    T    G        0      0        2 
  21 chr21_12467551     AOna    T    G        0      0        2 
  21 chr21_12467551     ASom    T    G        0      0        2 
  21 chr21_12467551     HCab    T    G        1      2        2 
  21 chr21_12467551     HPrz    T    G        1      2        2 
  21 chr21_12467551     ZBoe    T    G        0      0        2 
  21 chr21_12467551     ZGre    T    G        0      0        2 
  21 chr21_12467551     ZHar    T    G        0      0        2 
  21 chr21_12467551   Sample    T    G        1      2        2 
  21 chr21_12469123     AAsi    A    G      0.5      1        2 
  21 chr21_12469123     AKia    A    G        0      0        2 
  21 chr21_12469123     AOna    A    G        0      0        2 
  21 chr21_12469123     ASom    A    G        0      0        2 
  21 chr21_12469123     HCab    A    G        0      0        2 
  21 chr21_12469123     HPrz    A    G        0      0        2 
  21 chr21_12469123     ZBoe    A    G        0      0        2 
  21 chr21_12469123     ZGre    A    G        0      0        2 
  21 chr21_12469123     ZHar    A    G        0      0        2 
  21 chr21_12469123   Sample    A    G        0      0        2 
  21 chr21_12470510     AAsi    A    G        0      0        2 
  21 chr21_12470510     AKia    A    G        0      0        2 
  21 chr21_12470510     AOna    A    G        0      0        2 
  21 chr21_12470510     ASom    A    G        0      0        2 
  21 chr21_12470510     HCab    A    G        0      0        2 
  21 chr21_12470510     HPrz    A    G        0      0        2 
  21 chr21_12470510     ZBoe    A    G        0      0        2 
  21 chr21_12470510     ZGre    A    G        0      0        2 
  21 chr21_12470510     ZHar    A    G        1      2        2 
  21 chr21_12470510   Sample    A    G        0      0        2 
  21 chr21_12473374     AAsi    C    T        0      0        2 
  21 chr21_12473374     AKia    C    T        0      0        2 
  21 chr21_12473374     AOna    C    T        0      0        2 
  21 chr21_12473374     ASom    C    T        0      0        2 
  21 chr21_12473374     HCab    C    T        1      2        2 
  21 chr21_12473374     HPrz    C    T        1      2        2 
  21 chr21_12473374     ZBoe    C    T        0      0        2 
  21 chr21_12473374     ZGre    C    T        0      0        2 
  21 chr21_12473374     ZHar    C    T        0      0        2 
  21 chr21_12473374   Sample    C    T        1      2        2 
  21 chr21_12481576     AAsi    T    C        1      2        2 
  21 chr21_12481576     AKia    T    C        0      0        2 
  21 chr21_12481576     AOna    T    C        0      0        2 
  21 chr21_12481576     ASom    T    C        1      2        2 
  21 chr21_12481576     HCab    T    C        0      0        2 
  21 chr21_12481576     HPrz    T    C        0      0        2 
  21 chr21_12481576     ZBoe    T    C        0      0        2 
  21 chr21_12481576     ZGre    T    C        0      0        2 
  21 chr21_12481576     ZHar    T    C        0      0        2 
  21 chr21_12481576   Sample    T    C        0      0        2 
  21 chr21_12485163     AAsi    A    G        0      0        2 
  21 chr21_12485163     AKia    A    G        0      0        2 
  21 chr21_12485163     AOna    A    G        0      0        2 
  21 chr21_12485163     ASom    A    G        0      0        2 
  21 chr21_12485163     HCab    A    G        0      0        2 
  21 chr21_12485163     HPrz    A    G        0      0        2 
  21 chr21_12485163     ZBoe    A    G        0      0        2 
  21 chr21_12485163     ZGre    A    G        0      0        2 
  21 chr21_12485163     ZHar    A    G      0.5      1        2 
  21 chr21_12485163   Sample    A    G        0      0        2 
  21 chr21_12487526     AAsi    A    G        0      0        2 
  21 chr21_12487526     AKia    A    G        0      0        2 
  21 chr21_12487526     AOna    A    G        0      0        2 
  21 chr21_12487526     ASom    A    G        0      0        2 
  21 chr21_12487526     HCab    A    G        0      0        2 
  21 chr21_12487526     HPrz    A    G        0      0        2 
  21 chr21_12487526     ZBoe    A    G      0.5      1        2 
  21 chr21_12487526     ZGre    A    G        0      0        2 
  21 chr21_12487526     ZHar    A    G        0      0        2 
  21 chr21_12487526   Sample    A    G        0      0        2 
  21 chr21_12488143     AAsi    A    G        0      0        2 
  21 chr21_12488143     AKia    A    G        0      0        2 
  21 chr21_12488143     AOna    A    G        0      0        2 
  21 chr21_12488143     ASom    A    G        0      0        2 
  21 chr21_12488143     HCab    A    G        0      0        2 
  21 chr21_12488143     HPrz    A    G        0      0        2 
  21 chr21_12488143     ZBoe    A    G        0      0        2 
  21 chr21_12488143     ZGre    A    G        0      0        2 
  21 chr21_12488143     ZHar    A    G        1      2        2 
  21 chr21_12488143   Sample    A    G        0      0        2 
  21 chr21_12488434     AAsi    C    T        0      0        2 
  21 chr21_12488434     AKia    C    T        0      0        2 
  21 chr21_12488434     AOna    C    T        0      0        2 
  21 chr21_12488434     ASom    C    T        0      0        2 
  21 chr21_12488434     HCab    C    T        1      2        2 
  21 chr21_12488434     HPrz    C    T        1      2        2 
  21 chr21_12488434     ZBoe    C    T        0      0        2 
  21 chr21_12488434     ZGre    C    T        0      0        2 
  21 chr21_12488434     ZHar    C    T        0      0        2 
  21 chr21_12488434   Sample    C    T        1      2        2 
  21 chr21_12488464     AAsi    G    A        0      0        2 
  21 chr21_12488464     AKia    G    A        0      0        2 
  21 chr21_12488464     AOna    G    A        0      0        2 
  21 chr21_12488464     ASom    G    A        0      0        2 
  21 chr21_12488464     HCab    G    A        0      0        2 
  21 chr21_12488464     HPrz    G    A        0      0        2 
  21 chr21_12488464     ZBoe    G    A      0.5      1        2 
  21 chr21_12488464     ZGre    G    A        0      0        2 
  21 chr21_12488464     ZHar    G    A        0      0        2 
  21 chr21_12488464   Sample    G    A        0      0        2 
  21 chr21_12489290     AAsi    T    C        0      0        2 
  21 chr21_12489290     AKia    T    C        1      2        2 
  21 chr21_12489290     AOna    T    C      0.5      1        2 
  21 chr21_12489290     ASom    T    C        0      0        2 
  21 chr21_12489290     HCab    T    C        0      0        2 
  21 chr21_12489290     HPrz    T    C        0      0        2 
  21 chr21_12489290     ZBoe    T    C        0      0        2 
  21 chr21_12489290     ZGre    T    C        0      0        2 
  21 chr21_12489290     ZHar    T    C        0      0        2 
  21 chr21_12489290   Sample    T    C        0      0        2 
  21 chr21_12490187     AAsi    G    A        0      0        2 
  21 chr21_12490187     AKia    G    A        0      0        2 
  21 chr21_12490187     AOna    G    A        0      0        2 
  21 chr21_12490187     ASom    G    A        0      0        2 
  21 chr21_12490187     HCab    G    A        1      2        2 
  21 chr21_12490187     HPrz    G    A        1      2        2 
  21 chr21_12490187     ZBoe    G    A        0      0        2 
  21 chr21_12490187     ZGre    G    A        0      0        2 
  21 chr21_12490187     ZHar    G    A        0      0        2 
  21 chr21_12490187   Sample    G    A        1      2        2 
  21 chr21_12491445     AAsi    G    A        0      0        2 
  21 chr21_12491445     AKia    G    A        0      0        2 
  21 chr21_12491445     AOna    G    A        0      0        2 
  21 chr21_12491445     ASom    G    A        0      0        2 
  21 chr21_12491445     HCab    G    A        0      0        2 
  21 chr21_12491445     HPrz    G    A        0      0        2 
  21 chr21_12491445     ZBoe    G    A      0.5      1        2 
  21 chr21_12491445     ZGre    G    A        1      2        2 
  21 chr21_12491445     ZHar    G    A        0      0        2 
  21 chr21_12491445   Sample    G    A        0      0        2 
  21 chr21_12503284     AAsi    T    C        1      2        2 
  21 chr21_12503284     AKia    T    C        0      0        2 
  21 chr21_12503284     AOna    T    C        0      0        2 
  21 chr21_12503284     ASom    T    C        1      2        2 
  21 chr21_12503284     HCab    T    C        0      0        2 
  21 chr21_12503284     HPrz    T    C        0      0        2 
  21 chr21_12503284     ZBoe    T    C        0      0        2 
  21 chr21_12503284     ZGre    T    C        1      2        2 
  21 chr21_12503284     ZHar    T    C        0      0        2 
  21 chr21_12503284   Sample    T    C        1      2        2 
  21 chr21_12506919     AAsi    C    T        0      0        2 
  21 chr21_12506919     AKia    C    T        0      0        2 
  21 chr21_12506919     AOna    C    T        0      0        2 
  21 chr21_12506919     ASom    C    T        0      0        2 
  21 chr21_12506919     HCab    C    T        0      0        2 
  21 chr21_12506919     HPrz    C    T        0      0        2 
  21 chr21_12506919     ZBoe    C    T        1      2        2 
  21 chr21_12506919     ZGre    C    T        1      2        2 
  21 chr21_12506919     ZHar    C    T        0      0        2 
  21 chr21_12506919   Sample    C    T        0      0        2 
  21 chr21_12508407     AAsi    C    A        0      0        2 
  21 chr21_12508407     AKia    C    A        0      0        2 
  21 chr21_12508407     AOna    C    A        0      0        2 
  21 chr21_12508407     ASom    C    A        0      0        2 
  21 chr21_12508407     HCab    C    A        1      2        2 
  21 chr21_12508407     HPrz    C    A        1      2        2 
  21 chr21_12508407     ZBoe    C    A        0      0        2 
  21 chr21_12508407     ZGre    C    A        0      0        2 
  21 chr21_12508407     ZHar    C    A        0      0        2 
  21 chr21_12508407   Sample    C    A        1      2        2 
  21 chr21_12513096     AAsi    C    A        1      2        2 
  21 chr21_12513096     AKia    C    A        0      0        2 
  21 chr21_12513096     AOna    C    A        0      0        2 
  21 chr21_12513096     ASom    C    A        1      2        2 
  21 chr21_12513096     HCab    C    A        0      0        2 
  21 chr21_12513096     HPrz    C    A        0      0        2 
  21 chr21_12513096     ZBoe    C    A        0      0        2 
  21 chr21_12513096     ZGre    C    A        0      0        2 
  21 chr21_12513096     ZHar    C    A        0      0        2 
  21 chr21_12513096   Sample    C    A        0      0        2 
  21 chr21_12522888     AAsi    A    C        0      0        2 
  21 chr21_12522888     AKia    A    C        0      0        2 
  21 chr21_12522888     AOna    A    C        0      0        2 
  21 chr21_12522888     ASom    A    C        0      0        2 
  21 chr21_12522888     HCab    A    C        0      0        2 
  21 chr21_12522888     HPrz    A    C        0      0        2 
  21 chr21_12522888     ZBoe    A    C      0.5      1        2 
  21 chr21_12522888     ZGre    A    C        0      0        2 
  21 chr21_12522888     ZHar    A    C        0      0        2 
  21 chr21_12522888   Sample    A    C        0      0        2 
  21 chr21_12523268     AAsi    G    T        0      0        2 
  21 chr21_12523268     AKia    G    T        0      0        2 
  21 chr21_12523268     AOna    G    T        0      0        2 
  21 chr21_12523268     ASom    G    T        0      0        2 
  21 chr21_12523268     HCab    G    T        1      2        2 
  21 chr21_12523268     HPrz    G    T        1      2        2 
  21 chr21_12523268     ZBoe    G    T        0      0        2 
  21 chr21_12523268     ZGre    G    T        0      0        2 
  21 chr21_12523268     ZHar    G    T        0      0        2 
  21 chr21_12523268   Sample    G    T        1      2        2 
  21 chr21_12524200     AAsi    A    G        0      0        2 
  21 chr21_12524200     AKia    A    G        0      0        2 
  21 chr21_12524200     AOna    A    G        0      0        2 
  21 chr21_12524200     ASom    A    G        0      0        2 
  21 chr21_12524200     HCab    A    G      0.5      1        2 
  21 chr21_12524200     HPrz    A    G        1      2        2 
  21 chr21_12524200     ZBoe    A    G        0      0        2 
  21 chr21_12524200     ZGre    A    G        0      0        2 
  21 chr21_12524200     ZHar    A    G        0      0        2 
  21 chr21_12524200   Sample    A    G        0      0        2 
  21 chr21_12527131     AAsi    C    T        0      0        2 
  21 chr21_12527131     AKia    C    T        0      0        2 
  21 chr21_12527131     AOna    C    T        0      0        2 
  21 chr21_12527131     ASom    C    T        0      0        2 
  21 chr21_12527131     HCab    C    T      0.5      1        2 
  21 chr21_12527131     HPrz    C    T        1      2        2 
  21 chr21_12527131     ZBoe    C    T        0      0        2 
  21 chr21_12527131     ZGre    C    T        0      0        2 
  21 chr21_12527131     ZHar    C    T        0      0        2 
  21 chr21_12527131   Sample    C    T        1      2        2 
  21 chr21_12529233     AAsi    A    G        0      0        2 
  21 chr21_12529233     AKia    A    G        0      0        2 
  21 chr21_12529233     AOna    A    G        0      0        2 
  21 chr21_12529233     ASom    A    G        0      0        2 
  21 chr21_12529233     HCab    A    G        1      2        2 
  21 chr21_12529233     HPrz    A    G        1      2        2 
  21 chr21_12529233     ZBoe    A    G        0      0        2 
  21 chr21_12529233     ZGre    A    G        0      0        2 
  21 chr21_12529233     ZHar    A    G        0      0        2 
  21 chr21_12529233   Sample    A    G        1      2        2 
  21 chr21_12537387     AAsi    T    C        0      0        2 
  21 chr21_12537387     AKia    T    C        0      0        2 
  21 chr21_12537387     AOna    T    C        0      0        2 
  21 chr21_12537387     ASom    T    C        0      0        2 
  21 chr21_12537387     HCab    T    C        0      0        2 
  21 chr21_12537387     HPrz    T    C        0      0        2 
  21 chr21_12537387     ZBoe    T    C        0      0        2 
  21 chr21_12537387     ZGre    T    C      0.5      1        2 
  21 chr21_12537387     ZHar    T    C        0      0        2 
  21 chr21_12537387   Sample    T    C        0      0        2 
  21 chr21_12538195     AAsi    T    C        1      2        2 
  21 chr21_12538195     AKia    T    C        0      0        2 
  21 chr21_12538195     AOna    T    C        0      0        2 
  21 chr21_12538195     ASom    T    C        0      0        2 
  21 chr21_12538195     HCab    T    C        0      0        2 
  21 chr21_12538195     HPrz    T    C        0      0        2 
  21 chr21_12538195     ZBoe    T    C        0      0        2 
  21 chr21_12538195     ZGre    T    C        0      0        2 
  21 chr21_12538195     ZHar    T    C        0      0        2 
  21 chr21_12538195   Sample    T    C        0      0        2 
  21 chr21_12541237     AAsi    C    A        0      0        2 
  21 chr21_12541237     AKia    C    A        0      0        2 
  21 chr21_12541237     AOna    C    A        0      0        2 
  21 chr21_12541237     ASom    C    A        0      0        2 
  21 chr21_12541237     HCab    C    A        1      2        2 
  21 chr21_12541237     HPrz    C    A        1      2        2 
  21 chr21_12541237     ZBoe    C    A        0      0        2 
  21 chr21_12541237     ZGre    C    A        0      0        2 
  21 chr21_12541237     ZHar    C    A        0      0        2 
  21 chr21_12541237   Sample    C    A        1      2        2 
  21 chr21_12560460     AAsi    T    C      0.5      1        2 
  21 chr21_12560460     AKia    T    C        0      0        2 
  21 chr21_12560460     AOna    T    C        0      0        2 
  21 chr21_12560460     ASom    T    C        0      0        2 
  21 chr21_12560460     HCab    T    C        0      0        2 
  21 chr21_12560460     HPrz    T    C        0      0        2 
  21 chr21_12560460     ZBoe    T    C        0      0        2 
  21 chr21_12560460     ZGre    T    C        0      0        2 
  21 chr21_12560460     ZHar    T    C        0      0        2 
  21 chr21_12560460   Sample    T    C        0      0        2 
  21 chr21_12562241     AAsi    G    A        0      0        2 
  21 chr21_12562241     AKia    G    A        0      0        2 
  21 chr21_12562241     AOna    G    A        0      0        2 
  21 chr21_12562241     ASom    G    A        0      0        2 
  21 chr21_12562241     HCab    G    A        1      2        2 
  21 chr21_12562241     HPrz    G    A        1      2        2 
  21 chr21_12562241     ZBoe    G    A        0      0        2 
  21 chr21_12562241     ZGre    G    A        0      0        2 
  21 chr21_12562241     ZHar    G    A        0      0        2 
  21 chr21_12562241   Sample    G    A        1      2        2 
  21 chr21_12562552     AAsi    A    G        0      0        2 
  21 chr21_12562552     AKia    A    G        0      0        2 
  21 chr21_12562552     AOna    A    G        0      0        2 
  21 chr21_12562552     ASom    A    G        0      0        2 
  21 chr21_12562552     HCab    A    G        0      0        2 
  21 chr21_12562552     HPrz    A    G      0.5      1        2 
  21 chr21_12562552     ZBoe    A    G        0      0        2 
  21 chr21_12562552     ZGre    A    G        0      0        2 
  21 chr21_12562552     ZHar    A    G        0      0        2 
  21 chr21_12562552   Sample    A    G        0      0        2 
  21 chr21_12565258     AAsi    G    C        0      0        2 
  21 chr21_12565258     AKia    G    C        0      0        2 
  21 chr21_12565258     AOna    G    C        0      0        2 
  21 chr21_12565258     ASom    G    C        0      0        2 
  21 chr21_12565258     HCab    G    C        1      2        2 
  21 chr21_12565258     HPrz    G    C        1      2        2 
  21 chr21_12565258     ZBoe    G    C        0      0        2 
  21 chr21_12565258     ZGre    G    C        0      0        2 
  21 chr21_12565258     ZHar    G    C        0      0        2 
  21 chr21_12565258   Sample    G    C        1      2        2 
  21 chr21_12576599     AAsi    G    C        0      0        2 
  21 chr21_12576599     AKia    G    C        0      0        2 
  21 chr21_12576599     AOna    G    C        0      0        2 
  21 chr21_12576599     ASom    G    C        0      0        2 
  21 chr21_12576599     HCab    G    C        0      0        2 
  21 chr21_12576599     HPrz    G    C        0      0        2 
  21 chr21_12576599     ZBoe    G    C        0      0        2 
  21 chr21_12576599     ZGre    G    C        1      2        2 
  21 chr21_12576599     ZHar    G    C        0      0        2 
  21 chr21_12576599   Sample    G    C        0      0        2 
  21 chr21_12578339     AAsi    C    G        0      0        2 
  21 chr21_12578339     AKia    C    G        0      0        2 
  21 chr21_12578339     AOna    C    G        0      0        2 
  21 chr21_12578339     ASom    C    G        0      0        2 
  21 chr21_12578339     HCab    C    G        0      0        2 
  21 chr21_12578339     HPrz    C    G        0      0        2 
  21 chr21_12578339     ZBoe    C    G        0      0        2 
  21 chr21_12578339     ZGre    C    G        0      0        2 
  21 chr21_12578339     ZHar    C    G      0.5      1        2 
  21 chr21_12578339   Sample    C    G        0      0        2 
  21 chr21_12583383     AAsi    T    C        0      0        2 
  21 chr21_12583383     AKia    T    C        0      0        2 
  21 chr21_12583383     AOna    T    C        0      0        2 
  21 chr21_12583383     ASom    T    C        0      0        2 
  21 chr21_12583383     HCab    T    C        1      2        2 
  21 chr21_12583383     HPrz    T    C        1      2        2 
  21 chr21_12583383     ZBoe    T    C        0      0        2 
  21 chr21_12583383     ZGre    T    C        0      0        2 
  21 chr21_12583383     ZHar    T    C        0      0        2 
  21 chr21_12583383   Sample    T    C        1      2        2 
  21 chr21_12585240     AAsi    C    T        0      0        2 
  21 chr21_12585240     AKia    C    T        0      0        2 
  21 chr21_12585240     AOna    C    T        0      0        2 
  21 chr21_12585240     ASom    C    T        0      0        2 
  21 chr21_12585240     HCab    C    T        0      0        2 
  21 chr21_12585240     HPrz    C    T        0      0        2 
  21 chr21_12585240     ZBoe    C    T        0      0        2 
  21 chr21_12585240     ZGre    C    T        1      2        2 
  21 chr21_12585240     ZHar    C    T        0      0        2 
  21 chr21_12585240   Sample    C    T        0      0        2 
  21 chr21_12595120     AAsi    C    G        0      0        2 
  21 chr21_12595120     AKia    C    G        0      0        2 
  21 chr21_12595120     AOna    C    G        0      0        2 
  21 chr21_12595120     ASom    C    G        0      0        2 
  21 chr21_12595120     HCab    C    G        0      0        2 
  21 chr21_12595120     HPrz    C    G        0      0        2 
  21 chr21_12595120     ZBoe    C    G        0      0        2 
  21 chr21_12595120     ZGre    C    G      0.5      1        2 
  21 chr21_12595120     ZHar    C    G        0      0        2 
  21 chr21_12595120   Sample    C    G        0      0        2 
  21 chr21_12605825     AAsi    A    C        0      0        2 
  21 chr21_12605825     AKia    A    C        0      0        2 
  21 chr21_12605825     AOna    A    C        0      0        2 
  21 chr21_12605825     ASom    A    C        0      0        2 
  21 chr21_12605825     HCab    A    C        0      0        2 
  21 chr21_12605825     HPrz    A    C        0      0        2 
  21 chr21_12605825     ZBoe    A    C      0.5      1        2 
  21 chr21_12605825     ZGre    A    C        0      0        2 
  21 chr21_12605825     ZHar    A    C        0      0        2 
  21 chr21_12605825   Sample    A    C        0      0        2 
  21 chr21_12612023     AAsi    A    G        0      0        2 
  21 chr21_12612023     AKia    A    G        0      0        2 
  21 chr21_12612023     AOna    A    G        0      0        2 
  21 chr21_12612023     ASom    A    G        0      0        2 
  21 chr21_12612023     HCab    A    G        0      0        2 
  21 chr21_12612023     HPrz    A    G        0      0        2 
  21 chr21_12612023     ZBoe    A    G        0      0        2 
  21 chr21_12612023     ZGre    A    G        0      0        2 
  21 chr21_12612023     ZHar    A    G      0.5      1        2 
  21 chr21_12612023   Sample    A    G        0      0        2 
  21 chr21_12613646     AAsi    G    C        0      0        2 
  21 chr21_12613646     AKia    G    C        0      0        2 
  21 chr21_12613646     AOna    G    C      0.5      1        2 
  21 chr21_12613646     ASom    G    C        0      0        2 
  21 chr21_12613646     HCab    G    C        0      0        2 
  21 chr21_12613646     HPrz    G    C        0      0        2 
  21 chr21_12613646     ZBoe    G    C        0      0        2 
  21 chr21_12613646     ZGre    G    C        0      0        2 
  21 chr21_12613646     ZHar    G    C        0      0        2 
  21 chr21_12613646   Sample    G    C        0      0        2 
  21 chr21_12618445     AAsi    A    G        0      0        2 
  21 chr21_12618445     AKia    A    G        0      0        2 
  21 chr21_12618445     AOna    A    G        0      0        2 
  21 chr21_12618445     ASom    A    G        0      0        2 
  21 chr21_12618445     HCab    A    G        1      2        2 
  21 chr21_12618445     HPrz    A    G        1      2        2 
  21 chr21_12618445     ZBoe    A    G        0      0        2 
  21 chr21_12618445     ZGre    A    G        0      0        2 
  21 chr21_12618445     ZHar    A    G        0      0        2 
  21 chr21_12618445   Sample    A    G        1      2        2 
  21 chr21_12620277     AAsi    G    A      0.5      1        2 
  21 chr21_12620277     AKia    G    A        0      0        2 
  21 chr21_12620277     AOna    G    A        0      0        2 
  21 chr21_12620277     ASom    G    A        0      0        2 
  21 chr21_12620277     HCab    G    A        0      0        2 
  21 chr21_12620277     HPrz    G    A        0      0        2 
  21 chr21_12620277     ZBoe    G    A        0      0        2 
  21 chr21_12620277     ZGre    G    A        0      0        2 
  21 chr21_12620277     ZHar    G    A        0      0        2 
  21 chr21_12620277   Sample    G    A        0      0        2 
  21 chr21_12624688     AAsi    T    G        0      0        2 
  21 chr21_12624688     AKia    T    G        0      0        2 
  21 chr21_12624688     AOna    T    G      0.5      1        2 
  21 chr21_12624688     ASom    T    G        0      0        2 
  21 chr21_12624688     HCab    T    G        0      0        2 
  21 chr21_12624688     HPrz    T    G        0      0        2 
  21 chr21_12624688     ZBoe    T    G        0      0        2 
  21 chr21_12624688     ZGre    T    G        0      0        2 
  21 chr21_12624688     ZHar    T    G        0      0        2 
  21 chr21_12624688   Sample    T    G        0      0        2 
  21 chr21_12637025     AAsi    G    T        0      0        2 
  21 chr21_12637025     AKia    G    T        0      0        2 
  21 chr21_12637025     AOna    G    T        0      0        2 
  21 chr21_12637025     ASom    G    T        0      0        2 
  21 chr21_12637025     HCab    G    T        1      2        2 
  21 chr21_12637025     HPrz    G    T        1      2        2 
  21 chr21_12637025     ZBoe    G    T        0      0        2 
  21 chr21_12637025     ZGre    G    T        0      0        2 
  21 chr21_12637025     ZHar    G    T        0      0        2 
  21 chr21_12637025   Sample    G    T        1      2        2 
  21 chr21_12640232     AAsi    C    T        0      0        2 
  21 chr21_12640232     AKia    C    T        0      0        2 
  21 chr21_12640232     AOna    C    T        0      0        2 
  21 chr21_12640232     ASom    C    T        0      0        2 
  21 chr21_12640232     HCab    C    T        1      2        2 
  21 chr21_12640232     HPrz    C    T        1      2        2 
  21 chr21_12640232     ZBoe    C    T        0      0        2 
  21 chr21_12640232     ZGre    C    T        0      0        2 
  21 chr21_12640232     ZHar    C    T        0      0        2 
  21 chr21_12640232   Sample    C    T        1      2        2 
  21 chr21_12646559     AAsi    G    A        1      2        2 
  21 chr21_12646559     AKia    G    A        0      0        2 
  21 chr21_12646559     AOna    G    A        0      0        2 
  21 chr21_12646559     ASom    G    A        0      0        2 
  21 chr21_12646559     HCab    G    A        0      0        2 
  21 chr21_12646559     HPrz    G    A        0      0        2 
  21 chr21_12646559     ZBoe    G    A        0      0        2 
  21 chr21_12646559     ZGre    G    A        0      0        2 
  21 chr21_12646559     ZHar    G    A        0      0        2 
  21 chr21_12646559   Sample    G    A        0      0        2 
  21 chr21_12651977     AAsi    C    T        0      0        2 
  21 chr21_12651977     AKia    C    T        0      0        2 
  21 chr21_12651977     AOna    C    T        0      0        2 
  21 chr21_12651977     ASom    C    T        0      0        2 
  21 chr21_12651977     HCab    C    T        0      0        2 
  21 chr21_12651977     HPrz    C    T        0      0        2 
  21 chr21_12651977     ZBoe    C    T      0.5      1        2 
  21 chr21_12651977     ZGre    C    T        0      0        2 
  21 chr21_12651977     ZHar    C    T        0      0        2 
  21 chr21_12651977   Sample    C    T        0      0        2 
  21 chr21_12652969     AAsi    C    T        0      0        2 
  21 chr21_12652969     AKia    C    T        0      0        2 
  21 chr21_12652969     AOna    C    T        0      0        2 
  21 chr21_12652969     ASom    C    T        0      0        2 
  21 chr21_12652969     HCab    C    T        0      0        2 
  21 chr21_12652969     HPrz    C    T        0      0        2 
  21 chr21_12652969     ZBoe    C    T        0      0        2 
  21 chr21_12652969     ZGre    C    T        1      2        2 
  21 chr21_12652969     ZHar    C    T        0      0        2 
  21 chr21_12652969   Sample    C    T        0      0        2 
  21 chr21_12653700     AAsi    G    A        0      0        2 
  21 chr21_12653700     AKia    G    A        1      2        2 
  21 chr21_12653700     AOna    G    A      0.5      1        2 
  21 chr21_12653700     ASom    G    A        0      0        2 
  21 chr21_12653700     HCab    G    A        0      0        2 
  21 chr21_12653700     HPrz    G    A        0      0        2 
  21 chr21_12653700     ZBoe    G    A        1      2        2 
  21 chr21_12653700     ZGre    G    A        1      2        2 
  21 chr21_12653700     ZHar    G    A        1      2        2 
  21 chr21_12653700   Sample    G    A        0      0        2 
  21 chr21_12655024     AAsi    G    A        0      0        2 
  21 chr21_12655024     AKia    G    A        0      0        2 
  21 chr21_12655024     AOna    G    A        0      0        2 
  21 chr21_12655024     ASom    G    A        1      2        2 
  21 chr21_12655024     HCab    G    A        0      0        2 
  21 chr21_12655024     HPrz    G    A        0      0        2 
  21 chr21_12655024     ZBoe    G    A        0      0        2 
  21 chr21_12655024     ZGre    G    A        0      0        2 
  21 chr21_12655024     ZHar    G    A        0      0        2 
  21 chr21_12655024   Sample    G    A        0      0        2 
  21 chr21_12657739     AAsi    C    T        0      0        2 
  21 chr21_12657739     AKia    C    T        0      0        2 
  21 chr21_12657739     AOna    C    T        0      0        2 
  21 chr21_12657739     ASom    C    T        0      0        2 
  21 chr21_12657739     HCab    C    T        1      2        2 
  21 chr21_12657739     HPrz    C    T        1      2        2 
  21 chr21_12657739     ZBoe    C    T        0      0        2 
  21 chr21_12657739     ZGre    C    T        0      0        2 
  21 chr21_12657739     ZHar    C    T        0      0        2 
  21 chr21_12657739   Sample    C    T        1      2        2 
  21 chr21_12659112     AAsi    C    A        0      0        2 
  21 chr21_12659112     AKia    C    A        0      0        2 
  21 chr21_12659112     AOna    C    A        0      0        2 
  21 chr21_12659112     ASom    C    A        0      0        2 
  21 chr21_12659112     HCab    C    A      0.5      1        2 
  21 chr21_12659112     HPrz    C    A        0      0        2 
  21 chr21_12659112     ZBoe    C    A        0      0        2 
  21 chr21_12659112     ZGre    C    A        0      0        2 
  21 chr21_12659112     ZHar    C    A        0      0        2 
  21 chr21_12659112   Sample    C    A        1      2        2 
  21 chr21_12667348     AAsi    A    C      0.5      1        2 
  21 chr21_12667348     AKia    A    C        0      0        2 
  21 chr21_12667348     AOna    A    C        0      0        2 
  21 chr21_12667348     ASom    A    C        0      0        2 
  21 chr21_12667348     HCab    A    C        0      0        2 
  21 chr21_12667348     HPrz    A    C        0      0        2 
  21 chr21_12667348     ZBoe    A    C        0      0        2 
  21 chr21_12667348     ZGre    A    C        0      0        2 
  21 chr21_12667348     ZHar    A    C        0      0        2 
  21 chr21_12667348   Sample    A    C        0      0        2 
  21 chr21_12670158     AAsi    T    C        0      0        2 
  21 chr21_12670158     AKia    T    C        0      0        2 
  21 chr21_12670158     AOna    T    C        0      0        2 
  21 chr21_12670158     ASom    T    C        0      0        2 
  21 chr21_12670158     HCab    T    C        0      0        2 
  21 chr21_12670158     HPrz    T    C        0      0        2 
  21 chr21_12670158     ZBoe    T    C        0      0        2 
  21 chr21_12670158     ZGre    T    C      0.5      1        2 
  21 chr21_12670158     ZHar    T    C        0      0        2 
  21 chr21_12670158   Sample    T    C        0      0        2 
  21 chr21_12673839     AAsi    C    T        0      0        2 
  21 chr21_12673839     AKia    C    T        0      0        2 
  21 chr21_12673839     AOna    C    T        0      0        2 
  21 chr21_12673839     ASom    C    T        0      0        2 
  21 chr21_12673839     HCab    C    T        0      0        2 
  21 chr21_12673839     HPrz    C    T        0      0        2 
  21 chr21_12673839     ZBoe    C    T        0      0        2 
  21 chr21_12673839     ZGre    C    T      0.5      1        2 
  21 chr21_12673839     ZHar    C    T        0      0        2 
  21 chr21_12673839   Sample    C    T        0      0        2 
  21 chr21_12684768     AAsi    G    C        0      0        2 
  21 chr21_12684768     AKia    G    C        0      0        2 
  21 chr21_12684768     AOna    G    C      0.5      1        2 
  21 chr21_12684768     ASom    G    C        0      0        2 
  21 chr21_12684768     HCab    G    C        0      0        2 
  21 chr21_12684768     HPrz    G    C        0      0        2 
  21 chr21_12684768     ZBoe    G    C        0      0        2 
  21 chr21_12684768     ZGre    G    C        0      0        2 
  21 chr21_12684768     ZHar    G    C        0      0        2 
  21 chr21_12684768   Sample    G    C        0      0        2 
  21 chr21_12685017     AAsi    T    G        0      0        2 
  21 chr21_12685017     AKia    T    G        0      0        2 
  21 chr21_12685017     AOna    T    G        0      0        2 
  21 chr21_12685017     ASom    T    G        0      0        2 
  21 chr21_12685017     HCab    T    G      0.5      1        2 
  21 chr21_12685017     HPrz    T    G      0.5      1        2 
  21 chr21_12685017     ZBoe    T    G        0      0        2 
  21 chr21_12685017     ZGre    T    G        0      0        2 
  21 chr21_12685017     ZHar    T    G        0      0        2 
  21 chr21_12685017   Sample    T    G        1      2        2 
  21 chr21_12685108     AAsi    T    C        0      0        2 
  21 chr21_12685108     AKia    T    C        0      0        2 
  21 chr21_12685108     AOna    T    C        0      0        2 
  21 chr21_12685108     ASom    T    C        0      0        2 
  21 chr21_12685108     HCab    T    C        0      0        2 
  21 chr21_12685108     HPrz    T    C        0      0        2 
  21 chr21_12685108     ZBoe    T    C        0      0        2 
  21 chr21_12685108     ZGre    T    C        0      0        2 
  21 chr21_12685108     ZHar    T    C      0.5      1        2 
  21 chr21_12685108   Sample    T    C        0      0        2 
  21 chr21_12687709     AAsi    A    T        0      0        2 
  21 chr21_12687709     AKia    A    T        0      0        2 
  21 chr21_12687709     AOna    A    T        0      0        2 
  21 chr21_12687709     ASom    A    T        0      0        2 
  21 chr21_12687709     HCab    A    T        1      2        2 
  21 chr21_12687709     HPrz    A    T        1      2        2 
  21 chr21_12687709     ZBoe    A    T        0      0        2 
  21 chr21_12687709     ZGre    A    T        0      0        2 
  21 chr21_12687709     ZHar    A    T        0      0        2 
  21 chr21_12687709   Sample    A    T        1      2        2 
  21 chr21_12697020     AAsi    G    A      0.5      1        2 
  21 chr21_12697020     AKia    G    A        0      0        2 
  21 chr21_12697020     AOna    G    A        0      0        2 
  21 chr21_12697020     ASom    G    A        1      2        2 
  21 chr21_12697020     HCab    G    A        0      0        2 
  21 chr21_12697020     HPrz    G    A        0      0        2 
  21 chr21_12697020     ZBoe    G    A        0      0        2 
  21 chr21_12697020     ZGre    G    A        0      0        2 
  21 chr21_12697020     ZHar    G    A        0      0        2 
  21 chr21_12697020   Sample    G    A        0      0        2 
  21 chr21_12702710     AAsi    C    G        0      0        2 
  21 chr21_12702710     AKia    C    G        0      0        2 
  21 chr21_12702710     AOna    C    G        0      0        2 
  21 chr21_12702710     ASom    C    G        0      0        2 
  21 chr21_12702710     HCab    C    G        1      2        2 
  21 chr21_12702710     HPrz    C    G        1      2        2 
  21 chr21_12702710     ZBoe    C    G        0      0        2 
  21 chr21_12702710     ZGre    C    G        0      0        2 
  21 chr21_12702710     ZHar    C    G        0      0        2 
  21 chr21_12702710   Sample    C    G        1      2        2 
  21 chr21_12708774     AAsi    A    G        0      0        2 
  21 chr21_12708774     AKia    A    G        0      0        2 
  21 chr21_12708774     AOna    A    G        0      0        2 
  21 chr21_12708774     ASom    A    G        0      0        2 
  21 chr21_12708774     HCab    A    G        0      0        2 
  21 chr21_12708774     HPrz    A    G        0      0        2 
  21 chr21_12708774     ZBoe    A    G      0.5      1        2 
  21 chr21_12708774     ZGre    A    G        0      0        2 
  21 chr21_12708774     ZHar    A    G        0      0        2 
  21 chr21_12708774   Sample    A    G        0      0        2 
  21 chr21_12710414     AAsi    C    T        0      0        2 
  21 chr21_12710414     AKia    C    T        0      0        2 
  21 chr21_12710414     AOna    C    T        0      0        2 
  21 chr21_12710414     ASom    C    T        0      0        2 
  21 chr21_12710414     HCab    C    T        0      0        2 
  21 chr21_12710414     HPrz    C    T        0      0        2 
  21 chr21_12710414     ZBoe    C    T        0      0        2 
  21 chr21_12710414     ZGre    C    T      0.5      1        2 
  21 chr21_12710414     ZHar    C    T        0      0        2 
  21 chr21_12710414   Sample    C    T        0      0        2 
  21 chr21_12713918     AAsi    T    G        0      0        2 
  21 chr21_12713918     AKia    T    G        0      0        2 
  21 chr21_12713918     AOna    T    G        0      0        2 
  21 chr21_12713918     ASom    T    G        0      0        2 
  21 chr21_12713918     HCab    T    G      0.5      1        2 
  21 chr21_12713918     HPrz    T    G      0.5      1        2 
  21 chr21_12713918     ZBoe    T    G        0      0        2 
  21 chr21_12713918     ZGre    T    G        0      0        2 
  21 chr21_12713918     ZHar    T    G        0      0        2 
  21 chr21_12713918   Sample    T    G        1      2        2 
  21 chr21_12714483     AAsi    C    T        0      0        2 
  21 chr21_12714483     AKia    C    T        0      0        2 
  21 chr21_12714483     AOna    C    T        0      0        2 
  21 chr21_12714483     ASom    C    T        0      0        2 
  21 chr21_12714483     HCab    C    T        1      2        2 
  21 chr21_12714483     HPrz    C    T        1      2        2 
  21 chr21_12714483     ZBoe    C    T        0      0        2 
  21 chr21_12714483     ZGre    C    T        0      0        2 
  21 chr21_12714483     ZHar    C    T        0      0        2 
  21 chr21_12714483   Sample    C    T        1      2        2 
  21 chr21_12717644     AAsi    T    G        0      0        2 
  21 chr21_12717644     AKia    T    G        0      0        2 
  21 chr21_12717644     AOna    T    G        0      0        2 
  21 chr21_12717644     ASom    T    G        0      0        2 
  21 chr21_12717644     HCab    T    G        0      0        2 
  21 chr21_12717644     HPrz    T    G        0      0        2 
  21 chr21_12717644     ZBoe    T    G        1      2        2 
  21 chr21_12717644     ZGre    T    G        0      0        2 
  21 chr21_12717644     ZHar    T    G        0      0        2 
  21 chr21_12717644   Sample    T    G        0      0        2 
  21 chr21_12725147     AAsi    T    C      0.5      1        2 
  21 chr21_12725147     AKia    T    C        0      0        2 
  21 chr21_12725147     AOna    T    C        0      0        2 
  21 chr21_12725147     ASom    T    C        1      2        2 
  21 chr21_12725147     HCab    T    C        0      0        2 
  21 chr21_12725147     HPrz    T    C        0      0        2 
  21 chr21_12725147     ZBoe    T    C        0      0        2 
  21 chr21_12725147     ZGre    T    C        0      0        2 
  21 chr21_12725147     ZHar    T    C        0      0        2 
  21 chr21_12725147   Sample    T    C        0      0        2 
  21 chr21_12735625     AAsi    T    C        0      0        2 
  21 chr21_12735625     AKia    T    C        0      0        2 
  21 chr21_12735625     AOna    T    C        0      0        2 
  21 chr21_12735625     ASom    T    C        0      0        2 
  21 chr21_12735625     HCab    T    C        0      0        2 
  21 chr21_12735625     HPrz    T    C        0      0        2 
  21 chr21_12735625     ZBoe    T    C        0      0        2 
  21 chr21_12735625     ZGre    T    C        1      2        2 
  21 chr21_12735625     ZHar    T    C        0      0        2 
  21 chr21_12735625   Sample    T    C        0      0        2 
  21 chr21_12742163     AAsi    A    G        0      0        2 
  21 chr21_12742163     AKia    A    G        0      0        2 
  21 chr21_12742163     AOna    A    G        0      0        2 
  21 chr21_12742163     ASom    A    G        0      0        2 
  21 chr21_12742163     HCab    A    G        0      0        2 
  21 chr21_12742163     HPrz    A    G        0      0        2 
  21 chr21_12742163     ZBoe    A    G        0      0        2 
  21 chr21_12742163     ZGre    A    G      0.5      1        2 
  21 chr21_12742163     ZHar    A    G        0      0        2 
  21 chr21_12742163   Sample    A    G        0      0        2 
  21 chr21_12750483     AAsi    A    G        0      0        2 
  21 chr21_12750483     AKia    A    G        0      0        2 
  21 chr21_12750483     AOna    A    G        0      0        2 
  21 chr21_12750483     ASom    A    G        0      0        2 
  21 chr21_12750483     HCab    A    G        1      2        2 
  21 chr21_12750483     HPrz    A    G        1      2        2 
  21 chr21_12750483     ZBoe    A    G        0      0        2 
  21 chr21_12750483     ZGre    A    G        0      0        2 
  21 chr21_12750483     ZHar    A    G        0      0        2 
  21 chr21_12750483   Sample    A    G        1      2        2 
  21 chr21_12755753     AAsi    A    G        1      2        2 
  21 chr21_12755753     AKia    A    G        0      0        2 
  21 chr21_12755753     AOna    A    G        0      0        2 
  21 chr21_12755753     ASom    A    G        1      2        2 
  21 chr21_12755753     HCab    A    G        0      0        2 
  21 chr21_12755753     HPrz    A    G        0      0        2 
  21 chr21_12755753     ZBoe    A    G        0      0        2 
  21 chr21_12755753     ZGre    A    G        0      0        2 
  21 chr21_12755753     ZHar    A    G        0      0        2 
  21 chr21_12755753   Sample    A    G        0      0        2 
  21 chr21_12758285     AAsi    A    G        0      0        2 
  21 chr21_12758285     AKia    A    G        0      0        2 
  21 chr21_12758285     AOna    A    G        0      0        2 
  21 chr21_12758285     ASom    A    G        0      0        2 
  21 chr21_12758285     HCab    A    G        0      0        2 
  21 chr21_12758285     HPrz    A    G        0      0        2 
  21 chr21_12758285     ZBoe    A    G        1      2        2 
  21 chr21_12758285     ZGre    A    G        1      2        2 
  21 chr21_12758285     ZHar    A    G        1      2        2 
  21 chr21_12758285   Sample    A    G        0      0        2 
  21 chr21_12763289     AAsi    G    A        0      0        2 
  21 chr21_12763289     AKia    G    A        1      2        2 
  21 chr21_12763289     AOna    G    A      0.5      1        2 
  21 chr21_12763289     ASom    G    A        0      0        2 
  21 chr21_12763289     HCab    G    A        0      0        2 
  21 chr21_12763289     HPrz    G    A        0      0        2 
  21 chr21_12763289     ZBoe    G    A        0      0        2 
  21 chr21_12763289     ZGre    G    A        0      0        2 
  21 chr21_12763289     ZHar    G    A        0      0        2 
  21 chr21_12763289   Sample    G    A        0      0        2 
  21 chr21_12763838     AAsi    A    G        0      0        2 
  21 chr21_12763838     AKia    A    G        0      0        2 
  21 chr21_12763838     AOna    A    G        0      0        2 
  21 chr21_12763838     ASom    A    G        0      0        2 
  21 chr21_12763838     HCab    A    G        1      2        2 
  21 chr21_12763838     HPrz    A    G        1      2        2 
  21 chr21_12763838     ZBoe    A    G        0      0        2 
  21 chr21_12763838     ZGre    A    G        0      0        2 
  21 chr21_12763838     ZHar    A    G        0      0        2 
  21 chr21_12763838   Sample    A    G        1      2        2 
  21 chr21_12768055     AAsi    G    A        0      0        2 
  21 chr21_12768055     AKia    G    A        1      2        2 
  21 chr21_12768055     AOna    G    A        0      0        2 
  21 chr21_12768055     ASom    G    A        0      0        2 
  21 chr21_12768055     HCab    G    A        0      0        2 
  21 chr21_12768055     HPrz    G    A        0      0        2 
  21 chr21_12768055     ZBoe    G    A        0      0        2 
  21 chr21_12768055     ZGre    G    A        0      0        2 
  21 chr21_12768055     ZHar    G    A        0      0        2 
  21 chr21_12768055   Sample    G    A        0      0        2 
  21 chr21_12771555     AAsi    T    C        0      0        2 
  21 chr21_12771555     AKia    T    C        0      0        2 
  21 chr21_12771555     AOna    T    C        0      0        2 
  21 chr21_12771555     ASom    T    C        1      2        2 
  21 chr21_12771555     HCab    T    C        0      0        2 
  21 chr21_12771555     HPrz    T    C        0      0        2 
  21 chr21_12771555     ZBoe    T    C        0      0        2 
  21 chr21_12771555     ZGre    T    C        0      0        2 
  21 chr21_12771555     ZHar    T    C        0      0        2 
  21 chr21_12771555   Sample    T    C        0      0        2 
  21 chr21_12776049     AAsi    T    G        1      2        2 
  21 chr21_12776049     AKia    T    G        0      0        2 
  21 chr21_12776049     AOna    T    G        0      0        2 
  21 chr21_12776049     ASom    T    G        0      0        2 
  21 chr21_12776049     HCab    T    G        0      0        2 
  21 chr21_12776049     HPrz    T    G        0      0        2 
  21 chr21_12776049     ZBoe    T    G        0      0        2 
  21 chr21_12776049     ZGre    T    G        0      0        2 
  21 chr21_12776049     ZHar    T    G        0      0        2 
  21 chr21_12776049   Sample    T    G        0      0        2 
  21 chr21_12783154     AAsi    C    G        0      0        2 
  21 chr21_12783154     AKia    C    G        0      0        2 
  21 chr21_12783154     AOna    C    G        0      0        2 
  21 chr21_12783154     ASom    C    G        0      0        2 
  21 chr21_12783154     HCab    C    G        0      0        2 
  21 chr21_12783154     HPrz    C    G        0      0        2 
  21 chr21_12783154     ZBoe    C    G      0.5      1        2 
  21 chr21_12783154     ZGre    C    G        0      0        2 
  21 chr21_12783154     ZHar    C    G        0      0        2 
  21 chr21_12783154   Sample    C    G        0      0        2 
  21 chr21_12784218     AAsi    C    G        0      0        2 
  21 chr21_12784218     AKia    C    G        1      2        2 
  21 chr21_12784218     AOna    C    G      0.5      1        2 
  21 chr21_12784218     ASom    C    G        0      0        2 
  21 chr21_12784218     HCab    C    G        0      0        2 
  21 chr21_12784218     HPrz    C    G        0      0        2 
  21 chr21_12784218     ZBoe    C    G        0      0        2 
  21 chr21_12784218     ZGre    C    G        0      0        2 
  21 chr21_12784218     ZHar    C    G        0      0        2 
  21 chr21_12784218   Sample    C    G        0      0        2 
  21 chr21_12787196     AAsi    G    T        0      0        2 
  21 chr21_12787196     AKia    G    T        0      0        2 
  21 chr21_12787196     AOna    G    T        0      0        2 
  21 chr21_12787196     ASom    G    T        0      0        2 
  21 chr21_12787196     HCab    G    T        1      2        2 
  21 chr21_12787196     HPrz    G    T        1      2        2 
  21 chr21_12787196     ZBoe    G    T        0      0        2 
  21 chr21_12787196     ZGre    G    T        0      0        2 
  21 chr21_12787196     ZHar    G    T        0      0        2 
  21 chr21_12787196   Sample    G    T        1      2        2 
  21 chr21_12795560     AAsi    T    C        0      0        2 
  21 chr21_12795560     AKia    T    C        0      0        2 
  21 chr21_12795560     AOna    T    C        0      0        2 
  21 chr21_12795560     ASom    T    C        0      0        2 
  21 chr21_12795560     HCab    T    C      0.5      1        2 
  21 chr21_12795560     HPrz    T    C        0      0        2 
  21 chr21_12795560     ZBoe    T    C        0      0        2 
  21 chr21_12795560     ZGre    T    C        0      0        2 
  21 chr21_12795560     ZHar    T    C        0      0        2 
  21 chr21_12795560   Sample    T    C        0      0        2 
  21 chr21_12795700     AAsi    C    G        0      0        2 
  21 chr21_12795700     AKia    C    G        0      0        2 
  21 chr21_12795700     AOna    C    G        0      0        2 
  21 chr21_12795700     ASom    C    G        0      0        2 
  21 chr21_12795700     HCab    C    G        0      0        2 
  21 chr21_12795700     HPrz    C    G        0      0        2 
  21 chr21_12795700     ZBoe    C    G      0.5      1        2 
  21 chr21_12795700     ZGre    C    G        0      0        2 
  21 chr21_12795700     ZHar    C    G        0      0        2 
  21 chr21_12795700   Sample    C    G        0      0        2 
  21 chr21_12808214     AAsi    T    C        0      0        2 
  21 chr21_12808214     AKia    T    C        0      0        2 
  21 chr21_12808214     AOna    T    C        0      0        2 
  21 chr21_12808214     ASom    T    C        0      0        2 
  21 chr21_12808214     HCab    T    C        0      0        2 
  21 chr21_12808214     HPrz    T    C        0      0        2 
  21 chr21_12808214     ZBoe    T    C        0      0        2 
  21 chr21_12808214     ZGre    T    C      0.5      1        2 
  21 chr21_12808214     ZHar    T    C        0      0        2 
  21 chr21_12808214   Sample    T    C        0      0        2 
  21 chr21_12810382     AAsi    C    A        0      0        2 
  21 chr21_12810382     AKia    C    A        0      0        2 
  21 chr21_12810382     AOna    C    A        0      0        2 
  21 chr21_12810382     ASom    C    A        0      0        2 
  21 chr21_12810382     HCab    C    A        0      0        2 
  21 chr21_12810382     HPrz    C    A        0      0        2 
  21 chr21_12810382     ZBoe    C    A        0      0        2 
  21 chr21_12810382     ZGre    C    A        0      0        2 
  21 chr21_12810382     ZHar    C    A      0.5      1        2 
  21 chr21_12810382   Sample    C    A        0      0        2 
  21 chr21_12811804     AAsi    G    A        1      2        2 
  21 chr21_12811804     AKia    G    A        0      0        2 
  21 chr21_12811804     AOna    G    A        0      0        2 
  21 chr21_12811804     ASom    G    A        0      0        2 
  21 chr21_12811804     HCab    G    A        0      0        2 
  21 chr21_12811804     HPrz    G    A        0      0        2 
  21 chr21_12811804     ZBoe    G    A        0      0        2 
  21 chr21_12811804     ZGre    G    A        0      0        2 
  21 chr21_12811804     ZHar    G    A        0      0        2 
  21 chr21_12811804   Sample    G    A        0      0        2 
  21 chr21_12817106     AAsi    G    A        0      0        2 
  21 chr21_12817106     AKia    G    A        0      0        2 
  21 chr21_12817106     AOna    G    A        0      0        2 
  21 chr21_12817106     ASom    G    A        0      0        2 
  21 chr21_12817106     HCab    G    A        0      0        2 
  21 chr21_12817106     HPrz    G    A        0      0        2 
  21 chr21_12817106     ZBoe    G    A        1      2        2 
  21 chr21_12817106     ZGre    G    A        0      0        2 
  21 chr21_12817106     ZHar    G    A        0      0        2 
  21 chr21_12817106   Sample    G    A        0      0        2 
  21 chr21_12823075     AAsi    T    G        0      0        2 
  21 chr21_12823075     AKia    T    G        0      0        2 
  21 chr21_12823075     AOna    T    G        1      2        2 
  21 chr21_12823075     ASom    T    G        0      0        2 
  21 chr21_12823075     HCab    T    G        0      0        2 
  21 chr21_12823075     HPrz    T    G        0      0        2 
  21 chr21_12823075     ZBoe    T    G        0      0        2 
  21 chr21_12823075     ZGre    T    G        0      0        2 
  21 chr21_12823075     ZHar    T    G        0      0        2 
  21 chr21_12823075   Sample    T    G        0      0        2 
  21 chr21_12824519     AAsi    G    T        0      0        2 
  21 chr21_12824519     AKia    G    T        0      0        2 
  21 chr21_12824519     AOna    G    T        1      2        2 
  21 chr21_12824519     ASom    G    T        0      0        2 
  21 chr21_12824519     HCab    G    T        0      0        2 
  21 chr21_12824519     HPrz    G    T        0      0        2 
  21 chr21_12824519     ZBoe    G    T        0      0        2 
  21 chr21_12824519     ZGre    G    T        0      0        2 
  21 chr21_12824519     ZHar    G    T        0      0        2 
  21 chr21_12824519   Sample    G    T        0      0        2 
  21 chr21_12831327     AAsi    C    A        0      0        2 
  21 chr21_12831327     AKia    C    A        0      0        2 
  21 chr21_12831327     AOna    C    A        0      0        2 
  21 chr21_12831327     ASom    C    A        0      0        2 
  21 chr21_12831327     HCab    C    A        1      2        2 
  21 chr21_12831327     HPrz    C    A        1      2        2 
  21 chr21_12831327     ZBoe    C    A        0      0        2 
  21 chr21_12831327     ZGre    C    A        0      0        2 
  21 chr21_12831327     ZHar    C    A        0      0        2 
  21 chr21_12831327   Sample    C    A        1      2        2 
  21 chr21_12835092     AAsi    G    A        0      0        2 
  21 chr21_12835092     AKia    G    A        0      0        2 
  21 chr21_12835092     AOna    G    A        0      0        2 
  21 chr21_12835092     ASom    G    A        0      0        2 
  21 chr21_12835092     HCab    G    A        0      0        2 
  21 chr21_12835092     HPrz    G    A        0      0        2 
  21 chr21_12835092     ZBoe    G    A        0      0        2 
  21 chr21_12835092     ZGre    G    A        0      0        2 
  21 chr21_12835092     ZHar    G    A        1      2        2 
  21 chr21_12835092   Sample    G    A        0      0        2 
  21 chr21_12836995     AAsi    T    A        0      0        2 
  21 chr21_12836995     AKia    T    A        0      0        2 
  21 chr21_12836995     AOna    T    A        0      0        2 
  21 chr21_12836995     ASom    T    A        0      0        2 
  21 chr21_12836995     HCab    T    A        0      0        2 
  21 chr21_12836995     HPrz    T    A        0      0        2 
  21 chr21_12836995     ZBoe    T    A        0      0        2 
  21 chr21_12836995     ZGre    T    A        1      2        2 
  21 chr21_12836995     ZHar    T    A        0      0        2 
  21 chr21_12836995   Sample    T    A        0      0        2 
  21 chr21_12840254     AAsi    G    T        0      0        2 
  21 chr21_12840254     AKia    G    T        0      0        2 
  21 chr21_12840254     AOna    G    T        0      0        2 
  21 chr21_12840254     ASom    G    T        0      0        2 
  21 chr21_12840254     HCab    G    T        0      0        2 
  21 chr21_12840254     HPrz    G    T        0      0        2 
  21 chr21_12840254     ZBoe    G    T        0      0        2 
  21 chr21_12840254     ZGre    G    T        0      0        2 
  21 chr21_12840254     ZHar    G    T        1      2        2 
  21 chr21_12840254   Sample    G    T        0      0        2 
  21 chr21_12840914     AAsi    C    T        0      0        2 
  21 chr21_12840914     AKia    C    T        0      0        2 
  21 chr21_12840914     AOna    C    T        0      0        2 
  21 chr21_12840914     ASom    C    T        0      0        2 
  21 chr21_12840914     HCab    C    T        1      2        2 
  21 chr21_12840914     HPrz    C    T        1      2        2 
  21 chr21_12840914     ZBoe    C    T        0      0        2 
  21 chr21_12840914     ZGre    C    T        0      0        2 
  21 chr21_12840914     ZHar    C    T        0      0        2 
  21 chr21_12840914   Sample    C    T        1      2        2 
  21 chr21_12844260     AAsi    C    T        0      0        2 
  21 chr21_12844260     AKia    C    T      0.5      1        2 
  21 chr21_12844260     AOna    C    T        0      0        2 
  21 chr21_12844260     ASom    C    T        0      0        2 
  21 chr21_12844260     HCab    C    T        0      0        2 
  21 chr21_12844260     HPrz    C    T        0      0        2 
  21 chr21_12844260     ZBoe    C    T        0      0        2 
  21 chr21_12844260     ZGre    C    T        0      0        2 
  21 chr21_12844260     ZHar    C    T        0      0        2 
  21 chr21_12844260   Sample    C    T        0      0        2 
  21 chr21_12856545     AAsi    G    T        0      0        2 
  21 chr21_12856545     AKia    G    T        0      0        2 
  21 chr21_12856545     AOna    G    T        0      0        2 
  21 chr21_12856545     ASom    G    T        0      0        2 
  21 chr21_12856545     HCab    G    T        1      2        2 
  21 chr21_12856545     HPrz    G    T        1      2        2 
  21 chr21_12856545     ZBoe    G    T        0      0        2 
  21 chr21_12856545     ZGre    G    T        0      0        2 
  21 chr21_12856545     ZHar    G    T        0      0        2 
  21 chr21_12856545   Sample    G    T        1      2        2 
  21 chr21_12857766     AAsi    C    T        0      0        2 
  21 chr21_12857766     AKia    C    T        0      0        2 
  21 chr21_12857766     AOna    C    T        0      0        2 
  21 chr21_12857766     ASom    C    T        0      0        2 
  21 chr21_12857766     HCab    C    T      0.5      1        2 
  21 chr21_12857766     HPrz    C    T        0      0        2 
  21 chr21_12857766     ZBoe    C    T        0      0        2 
  21 chr21_12857766     ZGre    C    T        0      0        2 
  21 chr21_12857766     ZHar    C    T        0      0        2 
  21 chr21_12857766   Sample    C    T        0      0        2 
  21 chr21_12863546     AAsi    G    C        0      0        2 
  21 chr21_12863546     AKia    G    C        0      0        2 
  21 chr21_12863546     AOna    G    C      0.5      1        2 
  21 chr21_12863546     ASom    G    C        0      0        2 
  21 chr21_12863546     HCab    G    C        0      0        2 
  21 chr21_12863546     HPrz    G    C        0      0        2 
  21 chr21_12863546     ZBoe    G    C        0      0        2 
  21 chr21_12863546     ZGre    G    C        0      0        2 
  21 chr21_12863546     ZHar    G    C        0      0        2 
  21 chr21_12863546   Sample    G    C        0      0        2 
  21 chr21_12864048     AAsi    G    A        0      0        2 
  21 chr21_12864048     AKia    G    A        0      0        2 
  21 chr21_12864048     AOna    G    A        0      0        2 
  21 chr21_12864048     ASom    G    A        0      0        2 
  21 chr21_12864048     HCab    G    A        0      0        2 
  21 chr21_12864048     HPrz    G    A        0      0        2 
  21 chr21_12864048     ZBoe    G    A        0      0        2 
  21 chr21_12864048     ZGre    G    A        0      0        2 
  21 chr21_12864048     ZHar    G    A        1      2        2 
  21 chr21_12864048   Sample    G    A        0      0        2 
  21 chr21_12864676     AAsi    A    C        0      0        2 
  21 chr21_12864676     AKia    A    C        0      0        2 
  21 chr21_12864676     AOna    A    C        0      0        2 
  21 chr21_12864676     ASom    A    C        0      0        2 
  21 chr21_12864676     HCab    A    C        1      2        2 
  21 chr21_12864676     HPrz    A    C        1      2        2 
  21 chr21_12864676     ZBoe    A    C        0      0        2 
  21 chr21_12864676     ZGre    A    C        0      0        2 
  21 chr21_12864676     ZHar    A    C        0      0        2 
  21 chr21_12864676   Sample    A    C        1      2        2 
  21 chr21_12866889     AAsi    C    T        0      0        2 
  21 chr21_12866889     AKia    C    T        0      0        2 
  21 chr21_12866889     AOna    C    T        0      0        2 
  21 chr21_12866889     ASom    C    T        0      0        2 
  21 chr21_12866889     HCab    C    T        1      2        2 
  21 chr21_12866889     HPrz    C    T        1      2        2 
  21 chr21_12866889     ZBoe    C    T        0      0        2 
  21 chr21_12866889     ZGre    C    T        0      0        2 
  21 chr21_12866889     ZHar    C    T        0      0        2 
  21 chr21_12866889   Sample    C    T        1      2        2 
  21 chr21_12868258     AAsi    T    A        0      0        2 
  21 chr21_12868258     AKia    T    A        0      0        2 
  21 chr21_12868258     AOna    T    A        0      0        2 
  21 chr21_12868258     ASom    T    A        0      0        2 
  21 chr21_12868258     HCab    T    A        0      0        2 
  21 chr21_12868258     HPrz    T    A        0      0        2 
  21 chr21_12868258     ZBoe    T    A        0      0        2 
  21 chr21_12868258     ZGre    T    A        1      2        2 
  21 chr21_12868258     ZHar    T    A        0      0        2 
  21 chr21_12868258   Sample    T    A        0      0        2 
  21 chr21_12869816     AAsi    A    G        0      0        2 
  21 chr21_12869816     AKia    A    G        0      0        2 
  21 chr21_12869816     AOna    A    G        0      0        2 
  21 chr21_12869816     ASom    A    G        0      0        2 
  21 chr21_12869816     HCab    A    G        0      0        2 
  21 chr21_12869816     HPrz    A    G        0      0        2 
  21 chr21_12869816     ZBoe    A    G        0      0        2 
  21 chr21_12869816     ZGre    A    G        0      0        2 
  21 chr21_12869816     ZHar    A    G        1      2        2 
  21 chr21_12869816   Sample    A    G        0      0        2 
  21 chr21_12872686     AAsi    C    A        0      0        2 
  21 chr21_12872686     AKia    C    A        0      0        2 
  21 chr21_12872686     AOna    C    A        0      0        2 
  21 chr21_12872686     ASom    C    A        0      0        2 
  21 chr21_12872686     HCab    C    A        1      2        2 
  21 chr21_12872686     HPrz    C    A        1      2        2 
  21 chr21_12872686     ZBoe    C    A        0      0        2 
  21 chr21_12872686     ZGre    C    A        0      0        2 
  21 chr21_12872686     ZHar    C    A        0      0        2 
  21 chr21_12872686   Sample    C    A        1      2        2 
  21 chr21_12881046     AAsi    C    A        0      0        2 
  21 chr21_12881046     AKia    C    A        0      0        2 
  21 chr21_12881046     AOna    C    A        1      2        2 
  21 chr21_12881046     ASom    C    A        0      0        2 
  21 chr21_12881046     HCab    C    A        0      0        2 
  21 chr21_12881046     HPrz    C    A        0      0        2 
  21 chr21_12881046     ZBoe    C    A        0      0        2 
  21 chr21_12881046     ZGre    C    A        0      0        2 
  21 chr21_12881046     ZHar    C    A        0      0        2 
  21 chr21_12881046   Sample    C    A        0      0        2 
  21 chr21_12883203     AAsi    C    A        0      0        2 
  21 chr21_12883203     AKia    C    A        0      0        2 
  21 chr21_12883203     AOna    C    A        0      0        2 
  21 chr21_12883203     ASom    C    A        0      0        2 
  21 chr21_12883203     HCab    C    A        1      2        2 
  21 chr21_12883203     HPrz    C    A        1      2        2 
  21 chr21_12883203     ZBoe    C    A        0      0        2 
  21 chr21_12883203     ZGre    C    A        0      0        2 
  21 chr21_12883203     ZHar    C    A        0      0        2 
  21 chr21_12883203   Sample    C    A        1      2        2 
  21 chr21_12886254     AAsi    A    T        0      0        2 
  21 chr21_12886254     AKia    A    T        0      0        2 
  21 chr21_12886254     AOna    A    T        1      2        2 
  21 chr21_12886254     ASom    A    T        0      0        2 
  21 chr21_12886254     HCab    A    T        0      0        2 
  21 chr21_12886254     HPrz    A    T        0      0        2 
  21 chr21_12886254     ZBoe    A    T        0      0        2 
  21 chr21_12886254     ZGre    A    T        0      0        2 
  21 chr21_12886254     ZHar    A    T        0      0        2 
  21 chr21_12886254   Sample    A    T        0      0        2 
  21 chr21_12896475     AAsi    A    G        0      0        2 
  21 chr21_12896475     AKia    A    G        0      0        2 
  21 chr21_12896475     AOna    A    G        0      0        2 
  21 chr21_12896475     ASom    A    G        0      0        2 
  21 chr21_12896475     HCab    A    G        1      2        2 
  21 chr21_12896475     HPrz    A    G        1      2        2 
  21 chr21_12896475     ZBoe    A    G        0      0        2 
  21 chr21_12896475     ZGre    A    G        0      0        2 
  21 chr21_12896475     ZHar    A    G        0      0        2 
  21 chr21_12896475   Sample    A    G        1      2        2 
  21 chr21_12897148     AAsi    G    A        0      0        2 
  21 chr21_12897148     AKia    G    A        0      0        2 
  21 chr21_12897148     AOna    G    A        0      0        2 
  21 chr21_12897148     ASom    G    A        0      0        2 
  21 chr21_12897148     HCab    G    A        1      2        2 
  21 chr21_12897148     HPrz    G    A        1      2        2 
  21 chr21_12897148     ZBoe    G    A        0      0        2 
  21 chr21_12897148     ZGre    G    A        0      0        2 
  21 chr21_12897148     ZHar    G    A        0      0        2 
  21 chr21_12897148   Sample    G    A        1      2        2 
  21 chr21_12904300     AAsi    T    C        0      0        2 
  21 chr21_12904300     AKia    T    C        1      2        2 
  21 chr21_12904300     AOna    T    C        0      0        2 
  21 chr21_12904300     ASom    T    C        0      0        2 
  21 chr21_12904300     HCab    T    C        0      0        2 
  21 chr21_12904300     HPrz    T    C        0      0        2 
  21 chr21_12904300     ZBoe    T    C        0      0        2 
  21 chr21_12904300     ZGre    T    C        0      0        2 
  21 chr21_12904300     ZHar    T    C        0      0        2 
  21 chr21_12904300   Sample    T    C        0      0        2 
  21 chr21_12906494     AAsi    T    C        0      0        2 
  21 chr21_12906494     AKia    T    C        1      2        2 
  21 chr21_12906494     AOna    T    C        0      0        2 
  21 chr21_12906494     ASom    T    C        0      0        2 
  21 chr21_12906494     HCab    T    C        0      0        2 
  21 chr21_12906494     HPrz    T    C        0      0        2 
  21 chr21_12906494     ZBoe    T    C        0      0        2 
  21 chr21_12906494     ZGre    T    C        0      0        2 
  21 chr21_12906494     ZHar    T    C        0      0        2 
  21 chr21_12906494   Sample    T    C        0      0        2 
  21 chr21_12917635     AAsi    A    G        1      2        2 
  21 chr21_12917635     AKia    A    G        0      0        2 
  21 chr21_12917635     AOna    A    G        0      0        2 
  21 chr21_12917635     ASom    A    G        1      2        2 
  21 chr21_12917635     HCab    A    G        0      0        2 
  21 chr21_12917635     HPrz    A    G        0      0        2 
  21 chr21_12917635     ZBoe    A    G        0      0        2 
  21 chr21_12917635     ZGre    A    G        0      0        2 
  21 chr21_12917635     ZHar    A    G        0      0        2 
  21 chr21_12917635   Sample    A    G        0      0        2 
  21 chr21_12918061     AAsi    T    A        0      0        2 
  21 chr21_12918061     AKia    T    A        0      0        2 
  21 chr21_12918061     AOna    T    A        0      0        2 
  21 chr21_12918061     ASom    T    A        0      0        2 
  21 chr21_12918061     HCab    T    A        1      2        2 
  21 chr21_12918061     HPrz    T    A        1      2        2 
  21 chr21_12918061     ZBoe    T    A        0      0        2 
  21 chr21_12918061     ZGre    T    A        0      0        2 
  21 chr21_12918061     ZHar    T    A        0      0        2 
  21 chr21_12918061   Sample    T    A        1      2        2 
  21 chr21_12924588     AAsi    T    C        0      0        2 
  21 chr21_12924588     AKia    T    C        0      0        2 
  21 chr21_12924588     AOna    T    C        0      0        2 
  21 chr21_12924588     ASom    T    C        0      0        2 
  21 chr21_12924588     HCab    T    C        1      2        2 
  21 chr21_12924588     HPrz    T    C        1      2        2 
  21 chr21_12924588     ZBoe    T    C        0      0        2 
  21 chr21_12924588     ZGre    T    C        0      0        2 
  21 chr21_12924588     ZHar    T    C        0      0        2 
  21 chr21_12924588   Sample    T    C        1      2        2 
  21 chr21_12934164     AAsi    C    T        0      0        2 
  21 chr21_12934164     AKia    C    T        0      0        2 
  21 chr21_12934164     AOna    C    T        0      0        2 
  21 chr21_12934164     ASom    C    T        0      0        2 
  21 chr21_12934164     HCab    C    T        1      2        2 
  21 chr21_12934164     HPrz    C    T        1      2        2 
  21 chr21_12934164     ZBoe    C    T        0      0        2 
  21 chr21_12934164     ZGre    C    T        0      0        2 
  21 chr21_12934164     ZHar    C    T        0      0        2 
  21 chr21_12934164   Sample    C    T        1      2        2 
  21 chr21_12935281     AAsi    T    G      0.5      1        2 
  21 chr21_12935281     AKia    T    G        0      0        2 
  21 chr21_12935281     AOna    T    G        0      0        2 
  21 chr21_12935281     ASom    T    G        0      0        2 
  21 chr21_12935281     HCab    T    G        0      0        2 
  21 chr21_12935281     HPrz    T    G        0      0        2 
  21 chr21_12935281     ZBoe    T    G        0      0        2 
  21 chr21_12935281     ZGre    T    G        0      0        2 
  21 chr21_12935281     ZHar    T    G        0      0        2 
  21 chr21_12935281   Sample    T    G        0      0        2 
  21 chr21_12937208     AAsi    T    C        0      0        2 
  21 chr21_12937208     AKia    T    C        0      0        2 
  21 chr21_12937208     AOna    T    C        0      0        2 
  21 chr21_12937208     ASom    T    C        0      0        2 
  21 chr21_12937208     HCab    T    C        1      2        2 
  21 chr21_12937208     HPrz    T    C        1      2        2 
  21 chr21_12937208     ZBoe    T    C        0      0        2 
  21 chr21_12937208     ZGre    T    C        0      0        2 
  21 chr21_12937208     ZHar    T    C        0      0        2 
  21 chr21_12937208   Sample    T    C        1      2        2 
  21 chr21_12945377     AAsi    T    C        0      0        2 
  21 chr21_12945377     AKia    T    C        0      0        2 
  21 chr21_12945377     AOna    T    C        0      0        2 
  21 chr21_12945377     ASom    T    C        0      0        2 
  21 chr21_12945377     HCab    T    C        1      2        2 
  21 chr21_12945377     HPrz    T    C        1      2        2 
  21 chr21_12945377     ZBoe    T    C        0      0        2 
  21 chr21_12945377     ZGre    T    C        0      0        2 
  21 chr21_12945377     ZHar    T    C        0      0        2 
  21 chr21_12945377   Sample    T    C        1      2        2 
  21 chr21_12945387     AAsi    A    C        0      0        2 
  21 chr21_12945387     AKia    A    C        0      0        2 
  21 chr21_12945387     AOna    A    C        0      0        2 
  21 chr21_12945387     ASom    A    C        0      0        2 
  21 chr21_12945387     HCab    A    C        1      2        2 
  21 chr21_12945387     HPrz    A    C        1      2        2 
  21 chr21_12945387     ZBoe    A    C        0      0        2 
  21 chr21_12945387     ZGre    A    C        0      0        2 
  21 chr21_12945387     ZHar    A    C        0      0        2 
  21 chr21_12945387   Sample    A    C        1      2        2 
  21 chr21_12946095     AAsi    T    C        1      2        2 
  21 chr21_12946095     AKia    T    C        1      2        2 
  21 chr21_12946095     AOna    T    C        1      2        2 
  21 chr21_12946095     ASom    T    C        1      2        2 
  21 chr21_12946095     HCab    T    C        0      0        2 
  21 chr21_12946095     HPrz    T    C        0      0        2 
  21 chr21_12946095     ZBoe    T    C        0      0        2 
  21 chr21_12946095     ZGre    T    C        0      0        2 
  21 chr21_12946095     ZHar    T    C        0      0        2 
  21 chr21_12946095   Sample    T    C        0      0        2 
  21 chr21_12947570     AAsi    A    G        0      0        2 
  21 chr21_12947570     AKia    A    G        1      2        2 
  21 chr21_12947570     AOna    A    G        1      2        2 
  21 chr21_12947570     ASom    A    G        0      0        2 
  21 chr21_12947570     HCab    A    G        0      0        2 
  21 chr21_12947570     HPrz    A    G        0      0        2 
  21 chr21_12947570     ZBoe    A    G        0      0        2 
  21 chr21_12947570     ZGre    A    G        0      0        2 
  21 chr21_12947570     ZHar    A    G        0      0        2 
  21 chr21_12947570   Sample    A    G        0      0        2 
  21 chr21_12951121     AAsi    G    C        0      0        2 
  21 chr21_12951121     AKia    G    C        0      0        2 
  21 chr21_12951121     AOna    G    C        0      0        2 
  21 chr21_12951121     ASom    G    C        0      0        2 
  21 chr21_12951121     HCab    G    C        0      0        2 
  21 chr21_12951121     HPrz    G    C      0.5      1        2 
  21 chr21_12951121     ZBoe    G    C        0      0        2 
  21 chr21_12951121     ZGre    G    C        0      0        2 
  21 chr21_12951121     ZHar    G    C        0      0        2 
  21 chr21_12951121   Sample    G    C        0      0        2 
  21 chr21_12963527     AAsi    C    A        1      2        2 
  21 chr21_12963527     AKia    C    A        0      0        2 
  21 chr21_12963527     AOna    C    A        0      0        2 
  21 chr21_12963527     ASom    C    A        1      2        2 
  21 chr21_12963527     HCab    C    A        0      0        2 
  21 chr21_12963527     HPrz    C    A        0      0        2 
  21 chr21_12963527     ZBoe    C    A        0      0        2 
  21 chr21_12963527     ZGre    C    A        0      0        2 
  21 chr21_12963527     ZHar    C    A        0      0        2 
  21 chr21_12963527   Sample    C    A        0      0        2 
  21 chr21_12969129     AAsi    A    G        0      0        2 
  21 chr21_12969129     AKia    A    G        0      0        2 
  21 chr21_12969129     AOna    A    G        0      0        2 
  21 chr21_12969129     ASom    A    G        0      0        2 
  21 chr21_12969129     HCab    A    G        0      0        2 
  21 chr21_12969129     HPrz    A    G        0      0        2 
  21 chr21_12969129     ZBoe    A    G        1      2        2 
  21 chr21_12969129     ZGre    A    G        0      0        2 
  21 chr21_12969129     ZHar    A    G        0      0        2 
  21 chr21_12969129   Sample    A    G        0      0        2 
  21 chr21_12970074     AAsi    T    C        0      0        2 
  21 chr21_12970074     AKia    T    C        0      0        2 
  21 chr21_12970074     AOna    T    C        0      0        2 
  21 chr21_12970074     ASom    T    C        0      0        2 
  21 chr21_12970074     HCab    T    C        1      2        2 
  21 chr21_12970074     HPrz    T    C        1      2        2 
  21 chr21_12970074     ZBoe    T    C        0      0        2 
  21 chr21_12970074     ZGre    T    C        0      0        2 
  21 chr21_12970074     ZHar    T    C        0      0        2 
  21 chr21_12970074   Sample    T    C        1      2        2 
  21 chr21_12970711     AAsi    G    A        0      0        2 
  21 chr21_12970711     AKia    G    A        0      0        2 
  21 chr21_12970711     AOna    G    A        0      0        2 
  21 chr21_12970711     ASom    G    A        0      0        2 
  21 chr21_12970711     HCab    G    A        0      0        2 
  21 chr21_12970711     HPrz    G    A      0.5      1        2 
  21 chr21_12970711     ZBoe    G    A        0      0        2 
  21 chr21_12970711     ZGre    G    A        0      0        2 
  21 chr21_12970711     ZHar    G    A        0      0        2 
  21 chr21_12970711   Sample    G    A        0      0        2 
  21 chr21_12971212     AAsi    T    C        0      0        2 
  21 chr21_12971212     AKia    T    C        0      0        2 
  21 chr21_12971212     AOna    T    C        0      0        2 
  21 chr21_12971212     ASom    T    C        0      0        2 
  21 chr21_12971212     HCab    T    C        0      0        2 
  21 chr21_12971212     HPrz    T    C      0.5      1        2 
  21 chr21_12971212     ZBoe    T    C        0      0        2 
  21 chr21_12971212     ZGre    T    C        0      0        2 
  21 chr21_12971212     ZHar    T    C        0      0        2 
  21 chr21_12971212   Sample    T    C        0      0        2 
  21 chr21_12973145     AAsi    T    C        0      0        2 
  21 chr21_12973145     AKia    T    C        0      0        2 
  21 chr21_12973145     AOna    T    C        0      0        2 
  21 chr21_12973145     ASom    T    C        0      0        2 
  21 chr21_12973145     HCab    T    C        0      0        2 
  21 chr21_12973145     HPrz    T    C        0      0        2 
  21 chr21_12973145     ZBoe    T    C        0      0        2 
  21 chr21_12973145     ZGre    T    C        0      0        2 
  21 chr21_12973145     ZHar    T    C        1      2        2 
  21 chr21_12973145   Sample    T    C        0      0        2 
  21 chr21_12977097     AAsi    C    T        0      0        2 
  21 chr21_12977097     AKia    C    T        0      0        2 
  21 chr21_12977097     AOna    C    T        0      0        2 
  21 chr21_12977097     ASom    C    T        0      0        2 
  21 chr21_12977097     HCab    C    T        0      0        2 
  21 chr21_12977097     HPrz    C    T        0      0        2 
  21 chr21_12977097     ZBoe    C    T        0      0        2 
  21 chr21_12977097     ZGre    C    T        0      0        2 
  21 chr21_12977097     ZHar    C    T      0.5      1        2 
  21 chr21_12977097   Sample    C    T        0      0        2 
  21 chr21_12977393     AAsi    A    T        0      0        2 
  21 chr21_12977393     AKia    A    T        1      2        2 
  21 chr21_12977393     AOna    A    T        1      2        2 
  21 chr21_12977393     ASom    A    T        0      0        2 
  21 chr21_12977393     HCab    A    T      0.5      1        2 
  21 chr21_12977393     HPrz    A    T        0      0        2 
  21 chr21_12977393     ZBoe    A    T        0      0        2 
  21 chr21_12977393     ZGre    A    T        0      0        2 
  21 chr21_12977393     ZHar    A    T        0      0        2 
  21 chr21_12977393   Sample    A    T        0      0        2 
  21 chr21_12981059     AAsi    C    G        1      2        2 
  21 chr21_12981059     AKia    C    G        0      0        2 
  21 chr21_12981059     AOna    C    G        0      0        2 
  21 chr21_12981059     ASom    C    G        1      2        2 
  21 chr21_12981059     HCab    C    G        1      2        2 
  21 chr21_12981059     HPrz    C    G        1      2        2 
  21 chr21_12981059     ZBoe    C    G        0      0        2 
  21 chr21_12981059     ZGre    C    G        0      0        2 
  21 chr21_12981059     ZHar    C    G        0      0        2 
  21 chr21_12981059   Sample    C    G        1      2        2 
  21 chr21_12981473     AAsi    C    G        0      0        2 
  21 chr21_12981473     AKia    C    G        1      2        2 
  21 chr21_12981473     AOna    C    G        0      0        2 
  21 chr21_12981473     ASom    C    G        0      0        2 
  21 chr21_12981473     HCab    C    G        0      0        2 
  21 chr21_12981473     HPrz    C    G        0      0        2 
  21 chr21_12981473     ZBoe    C    G        0      0        2 
  21 chr21_12981473     ZGre    C    G        0      0        2 
  21 chr21_12981473     ZHar    C    G        0      0        2 
  21 chr21_12981473   Sample    C    G        0      0        2 
  21 chr21_12988853     AAsi    C    G        0      0        2 
  21 chr21_12988853     AKia    C    G        0      0        2 
  21 chr21_12988853     AOna    C    G        0      0        2 
  21 chr21_12988853     ASom    C    G        0      0        2 
  21 chr21_12988853     HCab    C    G        1      2        2 
  21 chr21_12988853     HPrz    C    G        1      2        2 
  21 chr21_12988853     ZBoe    C    G        0      0        2 
  21 chr21_12988853     ZGre    C    G        0      0        2 
  21 chr21_12988853     ZHar    C    G        0      0        2 
  21 chr21_12988853   Sample    C    G        1      2        2 
  21 chr21_12995156     AAsi    G    C        0      0        2 
  21 chr21_12995156     AKia    G    C        0      0        2 
  21 chr21_12995156     AOna    G    C        0      0        2 
  21 chr21_12995156     ASom    G    C        0      0        2 
  21 chr21_12995156     HCab    G    C        0      0        2 
  21 chr21_12995156     HPrz    G    C        0      0        2 
  21 chr21_12995156     ZBoe    G    C        0      0        2 
  21 chr21_12995156     ZGre    G    C        0      0        2 
  21 chr21_12995156     ZHar    G    C        1      2        2 
  21 chr21_12995156   Sample    G    C        0      0        2 
  21 chr21_12997367     AAsi    G    A        0      0        2 
  21 chr21_12997367     AKia    G    A        0      0        2 
  21 chr21_12997367     AOna    G    A        0      0        2 
  21 chr21_12997367     ASom    G    A        0      0        2 
  21 chr21_12997367     HCab    G    A        1      2        2 
  21 chr21_12997367     HPrz    G    A        1      2        2 
  21 chr21_12997367     ZBoe    G    A        0      0        2 
  21 chr21_12997367     ZGre    G    A        0      0        2 
  21 chr21_12997367     ZHar    G    A        0      0        2 
  21 chr21_12997367   Sample    G    A        1      2        2 
  21 chr21_12998807     AAsi    A    G        0      0        2 
  21 chr21_12998807     AKia    A    G        0      0        2 
  21 chr21_12998807     AOna    A    G        0      0        2 
  21 chr21_12998807     ASom    A    G        0      0        2 
  21 chr21_12998807     HCab    A    G        0      0        2 
  21 chr21_12998807     HPrz    A    G        0      0        2 
  21 chr21_12998807     ZBoe    A    G      0.5      1        2 
  21 chr21_12998807     ZGre    A    G        0      0        2 
  21 chr21_12998807     ZHar    A    G        0      0        2 
  21 chr21_12998807   Sample    A    G        0      0        2 
  21 chr21_13002204     AAsi    C    T        0      0        2 
  21 chr21_13002204     AKia    C    T        0      0        2 
  21 chr21_13002204     AOna    C    T        0      0        2 
  21 chr21_13002204     ASom    C    T        0      0        2 
  21 chr21_13002204     HCab    C    T        1      2        2 
  21 chr21_13002204     HPrz    C    T        1      2        2 
  21 chr21_13002204     ZBoe    C    T        0      0        2 
  21 chr21_13002204     ZGre    C    T        0      0        2 
  21 chr21_13002204     ZHar    C    T        0      0        2 
  21 chr21_13002204   Sample    C    T        1      2        2 
  21 chr21_13012038     AAsi    C    T        0      0        2 
  21 chr21_13012038     AKia    C    T        0      0        2 
  21 chr21_13012038     AOna    C    T        0      0        2 
  21 chr21_13012038     ASom    C    T        0      0        2 
  21 chr21_13012038     HCab    C    T        0      0        2 
  21 chr21_13012038     HPrz    C    T        0      0        2 
  21 chr21_13012038     ZBoe    C    T        0      0        2 
  21 chr21_13012038     ZGre    C    T        0      0        2 
  21 chr21_13012038     ZHar    C    T        1      2        2 
  21 chr21_13012038   Sample    C    T        0      0        2 
  21 chr21_13018295     AAsi    T    C        0      0        2 
  21 chr21_13018295     AKia    T    C        0      0        2 
  21 chr21_13018295     AOna    T    C        0      0        2 
  21 chr21_13018295     ASom    T    C        0      0        2 
  21 chr21_13018295     HCab    T    C        1      2        2 
  21 chr21_13018295     HPrz    T    C        1      2        2 
  21 chr21_13018295     ZBoe    T    C        0      0        2 
  21 chr21_13018295     ZGre    T    C        0      0        2 
  21 chr21_13018295     ZHar    T    C        0      0        2 
  21 chr21_13018295   Sample    T    C        1      2        2 
  21 chr21_13033594     AAsi    G    A        0      0        2 
  21 chr21_13033594     AKia    G    A        0      0        2 
  21 chr21_13033594     AOna    G    A        0      0        2 
  21 chr21_13033594     ASom    G    A        1      2        2 
  21 chr21_13033594     HCab    G    A        0      0        2 
  21 chr21_13033594     HPrz    G    A        0      0        2 
  21 chr21_13033594     ZBoe    G    A        0      0        2 
  21 chr21_13033594     ZGre    G    A        0      0        2 
  21 chr21_13033594     ZHar    G    A        0      0        2 
  21 chr21_13033594   Sample    G    A        0      0        2 
  21 chr21_13037180     AAsi    G    T        0      0        2 
  21 chr21_13037180     AKia    G    T        0      0        2 
  21 chr21_13037180     AOna    G    T        0      0        2 
  21 chr21_13037180     ASom    G    T        0      0        2 
  21 chr21_13037180     HCab    G    T        0      0        2 
  21 chr21_13037180     HPrz    G    T        0      0        2 
  21 chr21_13037180     ZBoe    G    T        1      2        2 
  21 chr21_13037180     ZGre    G    T        1      2        2 
  21 chr21_13037180     ZHar    G    T        0      0        2 
  21 chr21_13037180   Sample    G    T        0      0        2 
  21 chr21_13038864     AAsi    G    A        0      0        2 
  21 chr21_13038864     AKia    G    A        1      2        2 
  21 chr21_13038864     AOna    G    A      0.5      1        2 
  21 chr21_13038864     ASom    G    A        0      0        2 
  21 chr21_13038864     HCab    G    A        0      0        2 
  21 chr21_13038864     HPrz    G    A        0      0        2 
  21 chr21_13038864     ZBoe    G    A        0      0        2 
  21 chr21_13038864     ZGre    G    A        0      0        2 
  21 chr21_13038864     ZHar    G    A        0      0        2 
  21 chr21_13038864   Sample    G    A        0      0        2 
  21 chr21_13040059     AAsi    C    T        0      0        2 
  21 chr21_13040059     AKia    C    T        0      0        2 
  21 chr21_13040059     AOna    C    T        0      0        2 
  21 chr21_13040059     ASom    C    T        0      0        2 
  21 chr21_13040059     HCab    C    T      0.5      1        2 
  21 chr21_13040059     HPrz    C    T        0      0        2 
  21 chr21_13040059     ZBoe    C    T        0      0        2 
  21 chr21_13040059     ZGre    C    T        0      0        2 
  21 chr21_13040059     ZHar    C    T        0      0        2 
  21 chr21_13040059   Sample    C    T        1      2        2 
  21 chr21_13042469     AAsi    A    G        0      0        2 
  21 chr21_13042469     AKia    A    G        0      0        2 
  21 chr21_13042469     AOna    A    G        0      0        2 
  21 chr21_13042469     ASom    A    G        0      0        2 
  21 chr21_13042469     HCab    A    G        0      0        2 
  21 chr21_13042469     HPrz    A    G        0      0        2 
  21 chr21_13042469     ZBoe    A    G      0.5      1        2 
  21 chr21_13042469     ZGre    A    G        0      0        2 
  21 chr21_13042469     ZHar    A    G        0      0        2 
  21 chr21_13042469   Sample    A    G        0      0        2 
  21 chr21_13043042     AAsi    T    C        0      0        2 
  21 chr21_13043042     AKia    T    C        0      0        2 
  21 chr21_13043042     AOna    T    C        0      0        2 
  21 chr21_13043042     ASom    T    C        1      2        2 
  21 chr21_13043042     HCab    T    C        0      0        2 
  21 chr21_13043042     HPrz    T    C        0      0        2 
  21 chr21_13043042     ZBoe    T    C        0      0        2 
  21 chr21_13043042     ZGre    T    C        0      0        2 
  21 chr21_13043042     ZHar    T    C        0      0        2 
  21 chr21_13043042   Sample    T    C        0      0        2 
  21 chr21_13044070     AAsi    C    G        0      0        2 
  21 chr21_13044070     AKia    C    G        0      0        2 
  21 chr21_13044070     AOna    C    G        0      0        2 
  21 chr21_13044070     ASom    C    G        0      0        2 
  21 chr21_13044070     HCab    C    G        0      0        2 
  21 chr21_13044070     HPrz    C    G      0.5      1        2 
  21 chr21_13044070     ZBoe    C    G        0      0        2 
  21 chr21_13044070     ZGre    C    G        0      0        2 
  21 chr21_13044070     ZHar    C    G        0      0        2 
  21 chr21_13044070   Sample    C    G        0      0        2 
  21 chr21_13047720     AAsi    C    T        0      0        2 
  21 chr21_13047720     AKia    C    T        0      0        2 
  21 chr21_13047720     AOna    C    T        0      0        2 
  21 chr21_13047720     ASom    C    T        0      0        2 
  21 chr21_13047720     HCab    C    T        1      2        2 
  21 chr21_13047720     HPrz    C    T        1      2        2 
  21 chr21_13047720     ZBoe    C    T        0      0        2 
  21 chr21_13047720     ZGre    C    T        0      0        2 
  21 chr21_13047720     ZHar    C    T        0      0        2 
  21 chr21_13047720   Sample    C    T        1      2        2 
  21 chr21_13052135     AAsi    A    C        0      0        2 
  21 chr21_13052135     AKia    A    C        0      0        2 
  21 chr21_13052135     AOna    A    C        0      0        2 
  21 chr21_13052135     ASom    A    C        0      0        2 
  21 chr21_13052135     HCab    A    C        1      2        2 
  21 chr21_13052135     HPrz    A    C        1      2        2 
  21 chr21_13052135     ZBoe    A    C        0      0        2 
  21 chr21_13052135     ZGre    A    C        0      0        2 
  21 chr21_13052135     ZHar    A    C        0      0        2 
  21 chr21_13052135   Sample    A    C        1      2        2 
  21 chr21_13052162     AAsi    A    T        0      0        2 
  21 chr21_13052162     AKia    A    T        0      0        2 
  21 chr21_13052162     AOna    A    T        0      0        2 
  21 chr21_13052162     ASom    A    T        0      0        2 
  21 chr21_13052162     HCab    A    T        0      0        2 
  21 chr21_13052162     HPrz    A    T        0      0        2 
  21 chr21_13052162     ZBoe    A    T      0.5      1        2 
  21 chr21_13052162     ZGre    A    T        0      0        2 
  21 chr21_13052162     ZHar    A    T        0      0        2 
  21 chr21_13052162   Sample    A    T        0      0        2 
  21 chr21_13054736     AAsi    G    A        0      0        2 
  21 chr21_13054736     AKia    G    A        0      0        2 
  21 chr21_13054736     AOna    G    A      0.5      1        2 
  21 chr21_13054736     ASom    G    A        0      0        2 
  21 chr21_13054736     HCab    G    A        0      0        2 
  21 chr21_13054736     HPrz    G    A        0      0        2 
  21 chr21_13054736     ZBoe    G    A        0      0        2 
  21 chr21_13054736     ZGre    G    A        0      0        2 
  21 chr21_13054736     ZHar    G    A        0      0        2 
  21 chr21_13054736   Sample    G    A        0      0        2 
  21 chr21_13058440     AAsi    G    C        0      0        2 
  21 chr21_13058440     AKia    G    C        0      0        2 
  21 chr21_13058440     AOna    G    C      0.5      1        2 
  21 chr21_13058440     ASom    G    C        0      0        2 
  21 chr21_13058440     HCab    G    C        0      0        2 
  21 chr21_13058440     HPrz    G    C        0      0        2 
  21 chr21_13058440     ZBoe    G    C        0      0        2 
  21 chr21_13058440     ZGre    G    C        0      0        2 
  21 chr21_13058440     ZHar    G    C        0      0        2 
  21 chr21_13058440   Sample    G    C        0      0        2 
  21 chr21_13072145     AAsi    T    A        0      0        2 
  21 chr21_13072145     AKia    T    A        0      0        2 
  21 chr21_13072145     AOna    T    A        0      0        2 
  21 chr21_13072145     ASom    T    A        0      0        2 
  21 chr21_13072145     HCab    T    A        0      0        2 
  21 chr21_13072145     HPrz    T    A        0      0        2 
  21 chr21_13072145     ZBoe    T    A        1      2        2 
  21 chr21_13072145     ZGre    T    A        0      0        2 
  21 chr21_13072145     ZHar    T    A        1      2        2 
  21 chr21_13072145   Sample    T    A        0      0        2 
  21 chr21_13093345     AAsi    G    A        0      0        2 
  21 chr21_13093345     AKia    G    A        1      2        2 
  21 chr21_13093345     AOna    G    A        1      2        2 
  21 chr21_13093345     ASom    G    A        0      0        2 
  21 chr21_13093345     HCab    G    A        0      0        2 
  21 chr21_13093345     HPrz    G    A        0      0        2 
  21 chr21_13093345     ZBoe    G    A        0      0        2 
  21 chr21_13093345     ZGre    G    A        0      0        2 
  21 chr21_13093345     ZHar    G    A        0      0        2 
  21 chr21_13093345   Sample    G    A        0      0        2 
  21 chr21_13094183     AAsi    A    G        0      0        2 
  21 chr21_13094183     AKia    A    G        1      2        2 
  21 chr21_13094183     AOna    A    G      0.5      1        2 
  21 chr21_13094183     ASom    A    G        0      0        2 
  21 chr21_13094183     HCab    A    G        0      0        2 
  21 chr21_13094183     HPrz    A    G        0      0        2 
  21 chr21_13094183     ZBoe    A    G        0      0        2 
  21 chr21_13094183     ZGre    A    G        0      0        2 
  21 chr21_13094183     ZHar    A    G        0      0        2 
  21 chr21_13094183   Sample    A    G        0      0        2 
  21 chr21_13096308     AAsi    G    C        0      0        2 
  21 chr21_13096308     AKia    G    C        0      0        2 
  21 chr21_13096308     AOna    G    C        0      0        2 
  21 chr21_13096308     ASom    G    C        0      0        2 
  21 chr21_13096308     HCab    G    C        1      2        2 
  21 chr21_13096308     HPrz    G    C        1      2        2 
  21 chr21_13096308     ZBoe    G    C        0      0        2 
  21 chr21_13096308     ZGre    G    C        0      0        2 
  21 chr21_13096308     ZHar    G    C        0      0        2 
  21 chr21_13096308   Sample    G    C        1      2        2 
  21 chr21_13096497     AAsi    C    T        0      0        2 
  21 chr21_13096497     AKia    C    T        0      0        2 
  21 chr21_13096497     AOna    C    T        0      0        2 
  21 chr21_13096497     ASom    C    T        1      2        2 
  21 chr21_13096497     HCab    C    T        0      0        2 
  21 chr21_13096497     HPrz    C    T        0      0        2 
  21 chr21_13096497     ZBoe    C    T        0      0        2 
  21 chr21_13096497     ZGre    C    T        0      0        2 
  21 chr21_13096497     ZHar    C    T        0      0        2 
  21 chr21_13096497   Sample    C    T        0      0        2 
  21 chr21_13099257     AAsi    T    C        0      0        2 
  21 chr21_13099257     AKia    T    C        0      0        2 
  21 chr21_13099257     AOna    T    C        0      0        2 
  21 chr21_13099257     ASom    T    C        0      0        2 
  21 chr21_13099257     HCab    T    C        1      2        2 
  21 chr21_13099257     HPrz    T    C        1      2        2 
  21 chr21_13099257     ZBoe    T    C        0      0        2 
  21 chr21_13099257     ZGre    T    C        0      0        2 
  21 chr21_13099257     ZHar    T    C        0      0        2 
  21 chr21_13099257   Sample    T    C        1      2        2 
  21 chr21_13101380     AAsi    A    T        0      0        2 
  21 chr21_13101380     AKia    A    T        1      2        2 
  21 chr21_13101380     AOna    A    T      0.5      1        2 
  21 chr21_13101380     ASom    A    T        0      0        2 
  21 chr21_13101380     HCab    A    T        0      0        2 
  21 chr21_13101380     HPrz    A    T        0      0        2 
  21 chr21_13101380     ZBoe    A    T        0      0        2 
  21 chr21_13101380     ZGre    A    T        0      0        2 
  21 chr21_13101380     ZHar    A    T        0      0        2 
  21 chr21_13101380   Sample    A    T        0      0        2 
  21 chr21_13107243     AAsi    T    G        0      0        2 
  21 chr21_13107243     AKia    T    G        0      0        2 
  21 chr21_13107243     AOna    T    G        0      0        2 
  21 chr21_13107243     ASom    T    G        0      0        2 
  21 chr21_13107243     HCab    T    G        1      2        2 
  21 chr21_13107243     HPrz    T    G        1      2        2 
  21 chr21_13107243     ZBoe    T    G        0      0        2 
  21 chr21_13107243     ZGre    T    G        0      0        2 
  21 chr21_13107243     ZHar    T    G        0      0        2 
  21 chr21_13107243   Sample    T    G        1      2        2 
  21 chr21_13109452     AAsi    A    G        0      0        2 
  21 chr21_13109452     AKia    A    G        0      0        2 
  21 chr21_13109452     AOna    A    G      0.5      1        2 
  21 chr21_13109452     ASom    A    G        0      0        2 
  21 chr21_13109452     HCab    A    G        0      0        2 
  21 chr21_13109452     HPrz    A    G        0      0        2 
  21 chr21_13109452     ZBoe    A    G        0      0        2 
  21 chr21_13109452     ZGre    A    G        0      0        2 
  21 chr21_13109452     ZHar    A    G        0      0        2 
  21 chr21_13109452   Sample    A    G        0      0        2 
  21 chr21_13115176     AAsi    A    G        0      0        2 
  21 chr21_13115176     AKia    A    G        0      0        2 
  21 chr21_13115176     AOna    A    G        0      0        2 
  21 chr21_13115176     ASom    A    G        0      0        2 
  21 chr21_13115176     HCab    A    G        0      0        2 
  21 chr21_13115176     HPrz    A    G        0      0        2 
  21 chr21_13115176     ZBoe    A    G        1      2        2 
  21 chr21_13115176     ZGre    A    G        0      0        2 
  21 chr21_13115176     ZHar    A    G        0      0        2 
  21 chr21_13115176   Sample    A    G        0      0        2 
  21 chr21_13115243     AAsi    G    C        0      0        2 
  21 chr21_13115243     AKia    G    C        0      0        2 
  21 chr21_13115243     AOna    G    C      0.5      1        2 
  21 chr21_13115243     ASom    G    C        0      0        2 
  21 chr21_13115243     HCab    G    C        0      0        2 
  21 chr21_13115243     HPrz    G    C        0      0        2 
  21 chr21_13115243     ZBoe    G    C        0      0        2 
  21 chr21_13115243     ZGre    G    C        0      0        2 
  21 chr21_13115243     ZHar    G    C        0      0        2 
  21 chr21_13115243   Sample    G    C        0      0        2 
  21 chr21_13120157     AAsi    A    G        0      0        2 
  21 chr21_13120157     AKia    A    G        0      0        2 
  21 chr21_13120157     AOna    A    G        0      0        2 
  21 chr21_13120157     ASom    A    G        0      0        2 
  21 chr21_13120157     HCab    A    G        0      0        2 
  21 chr21_13120157     HPrz    A    G        0      0        2 
  21 chr21_13120157     ZBoe    A    G        0      0        2 
  21 chr21_13120157     ZGre    A    G        0      0        2 
  21 chr21_13120157     ZHar    A    G      0.5      1        2 
  21 chr21_13120157   Sample    A    G        0      0        2 
  21 chr21_13124449     AAsi    T    C        0      0        2 
  21 chr21_13124449     AKia    T    C        0      0        2 
  21 chr21_13124449     AOna    T    C        0      0        2 
  21 chr21_13124449     ASom    T    C        0      0        2 
  21 chr21_13124449     HCab    T    C        0      0        2 
  21 chr21_13124449     HPrz    T    C        0      0        2 
  21 chr21_13124449     ZBoe    T    C        0      0        2 
  21 chr21_13124449     ZGre    T    C        1      2        2 
  21 chr21_13124449     ZHar    T    C        0      0        2 
  21 chr21_13124449   Sample    T    C        0      0        2 
  21 chr21_13125222     AAsi    T    C        0      0        2 
  21 chr21_13125222     AKia    T    C        0      0        2 
  21 chr21_13125222     AOna    T    C        0      0        2 
  21 chr21_13125222     ASom    T    C        0      0        2 
  21 chr21_13125222     HCab    T    C        0      0        2 
  21 chr21_13125222     HPrz    T    C        1      2        2 
  21 chr21_13125222     ZBoe    T    C        0      0        2 
  21 chr21_13125222     ZGre    T    C        0      0        2 
  21 chr21_13125222     ZHar    T    C        0      0        2 
  21 chr21_13125222   Sample    T    C        1      2        2 
  21 chr21_13132317     AAsi    T    C        1      2        2 
  21 chr21_13132317     AKia    T    C        0      0        2 
  21 chr21_13132317     AOna    T    C        0      0        2 
  21 chr21_13132317     ASom    T    C        1      2        2 
  21 chr21_13132317     HCab    T    C        0      0        2 
  21 chr21_13132317     HPrz    T    C        0      0        2 
  21 chr21_13132317     ZBoe    T    C        0      0        2 
  21 chr21_13132317     ZGre    T    C        0      0        2 
  21 chr21_13132317     ZHar    T    C        0      0        2 
  21 chr21_13132317   Sample    T    C        0      0        2 
  21 chr21_13139903     AAsi    T    G        0      0        2 
  21 chr21_13139903     AKia    T    G        0      0        2 
  21 chr21_13139903     AOna    T    G        0      0        2 
  21 chr21_13139903     ASom    T    G        0      0        2 
  21 chr21_13139903     HCab    T    G        0      0        2 
  21 chr21_13139903     HPrz    T    G        0      0        2 
  21 chr21_13139903     ZBoe    T    G      0.5      1        2 
  21 chr21_13139903     ZGre    T    G        0      0        2 
  21 chr21_13139903     ZHar    T    G        0      0        2 
  21 chr21_13139903   Sample    T    G        0      0        2 
  21 chr21_13141879     AAsi    T    G        0      0        2 
  21 chr21_13141879     AKia    T    G        0      0        2 
  21 chr21_13141879     AOna    T    G        0      0        2 
  21 chr21_13141879     ASom    T    G        0      0        2 
  21 chr21_13141879     HCab    T    G      0.5      1        2 
  21 chr21_13141879     HPrz    T    G      0.5      1        2 
  21 chr21_13141879     ZBoe    T    G        0      0        2 
  21 chr21_13141879     ZGre    T    G        0      0        2 
  21 chr21_13141879     ZHar    T    G        0      0        2 
  21 chr21_13141879   Sample    T    G        0      0        2 
  21 chr21_13144323     AAsi    T    C        0      0        2 
  21 chr21_13144323     AKia    T    C        0      0        2 
  21 chr21_13144323     AOna    T    C        0      0        2 
  21 chr21_13144323     ASom    T    C        0      0        2 
  21 chr21_13144323     HCab    T    C        0      0        2 
  21 chr21_13144323     HPrz    T    C        0      0        2 
  21 chr21_13144323     ZBoe    T    C        0      0        2 
  21 chr21_13144323     ZGre    T    C        0      0        2 
  21 chr21_13144323     ZHar    T    C      0.5      1        2 
  21 chr21_13144323   Sample    T    C        0      0        2 
  21 chr21_13154574     AAsi    A    T        0      0        2 
  21 chr21_13154574     AKia    A    T        0      0        2 
  21 chr21_13154574     AOna    A    T        0      0        2 
  21 chr21_13154574     ASom    A    T        0      0        2 
  21 chr21_13154574     HCab    A    T        1      2        2 
  21 chr21_13154574     HPrz    A    T        1      2        2 
  21 chr21_13154574     ZBoe    A    T        0      0        2 
  21 chr21_13154574     ZGre    A    T        0      0        2 
  21 chr21_13154574     ZHar    A    T        0      0        2 
  21 chr21_13154574   Sample    A    T        1      2        2 
  21 chr21_13154587     AAsi    G    A        0      0        2 
  21 chr21_13154587     AKia    G    A        0      0        2 
  21 chr21_13154587     AOna    G    A        0      0        2 
  21 chr21_13154587     ASom    G    A        0      0        2 
  21 chr21_13154587     HCab    G    A        1      2        2 
  21 chr21_13154587     HPrz    G    A        1      2        2 
  21 chr21_13154587     ZBoe    G    A        0      0        2 
  21 chr21_13154587     ZGre    G    A        0      0        2 
  21 chr21_13154587     ZHar    G    A        0      0        2 
  21 chr21_13154587   Sample    G    A        1      2        2 
  21 chr21_13159444     AAsi    G    A        1      2        2 
  21 chr21_13159444     AKia    G    A        0      0        2 
  21 chr21_13159444     AOna    G    A        0      0        2 
  21 chr21_13159444     ASom    G    A        0      0        2 
  21 chr21_13159444     HCab    G    A        0      0        2 
  21 chr21_13159444     HPrz    G    A        0      0        2 
  21 chr21_13159444     ZBoe    G    A        0      0        2 
  21 chr21_13159444     ZGre    G    A        0      0        2 
  21 chr21_13159444     ZHar    G    A        0      0        2 
  21 chr21_13159444   Sample    G    A        0      0        2 
  21 chr21_13160664     AAsi    A    G        0      0        2 
  21 chr21_13160664     AKia    A    G        0      0        2 
  21 chr21_13160664     AOna    A    G        0      0        2 
  21 chr21_13160664     ASom    A    G        0      0        2 
  21 chr21_13160664     HCab    A    G        0      0        2 
  21 chr21_13160664     HPrz    A    G        0      0        2 
  21 chr21_13160664     ZBoe    A    G        0      0        2 
  21 chr21_13160664     ZGre    A    G        0      0        2 
  21 chr21_13160664     ZHar    A    G      0.5      1        2 
  21 chr21_13160664   Sample    A    G        0      0        2 
  21 chr21_13160820     AAsi    A    G        0      0        2 
  21 chr21_13160820     AKia    A    G        0      0        2 
  21 chr21_13160820     AOna    A    G      0.5      1        2 
  21 chr21_13160820     ASom    A    G        0      0        2 
  21 chr21_13160820     HCab    A    G        0      0        2 
  21 chr21_13160820     HPrz    A    G        0      0        2 
  21 chr21_13160820     ZBoe    A    G        0      0        2 
  21 chr21_13160820     ZGre    A    G        0      0        2 
  21 chr21_13160820     ZHar    A    G        0      0        2 
  21 chr21_13160820   Sample    A    G        0      0        2 
  21 chr21_13163107     AAsi    G    A        0      0        2 
  21 chr21_13163107     AKia    G    A        0      0        2 
  21 chr21_13163107     AOna    G    A        0      0        2 
  21 chr21_13163107     ASom    G    A        0      0        2 
  21 chr21_13163107     HCab    G    A        1      2        2 
  21 chr21_13163107     HPrz    G    A        1      2        2 
  21 chr21_13163107     ZBoe    G    A        0      0        2 
  21 chr21_13163107     ZGre    G    A        0      0        2 
  21 chr21_13163107     ZHar    G    A        0      0        2 
  21 chr21_13163107   Sample    G    A        1      2        2 
  21 chr21_13163448     AAsi    G    A        0      0        2 
  21 chr21_13163448     AKia    G    A        0      0        2 
  21 chr21_13163448     AOna    G    A      0.5      1        2 
  21 chr21_13163448     ASom    G    A        0      0        2 
  21 chr21_13163448     HCab    G    A        0      0        2 
  21 chr21_13163448     HPrz    G    A        0      0        2 
  21 chr21_13163448     ZBoe    G    A        0      0        2 
  21 chr21_13163448     ZGre    G    A        0      0        2 
  21 chr21_13163448     ZHar    G    A        0      0        2 
  21 chr21_13163448   Sample    G    A        0      0        2 
  21 chr21_13165544     AAsi    C    T        0      0        2 
  21 chr21_13165544     AKia    C    T        0      0        2 
  21 chr21_13165544     AOna    C    T        0      0        2 
  21 chr21_13165544     ASom    C    T        0      0        2 
  21 chr21_13165544     HCab    C    T        0      0        2 
  21 chr21_13165544     HPrz    C    T      0.5      1        2 
  21 chr21_13165544     ZBoe    C    T        0      0        2 
  21 chr21_13165544     ZGre    C    T        0      0        2 
  21 chr21_13165544     ZHar    C    T        0      0        2 
  21 chr21_13165544   Sample    C    T        0      0        2 
  21 chr21_13170289     AAsi    C    T        0      0        2 
  21 chr21_13170289     AKia    C    T        0      0        2 
  21 chr21_13170289     AOna    C    T        0      0        2 
  21 chr21_13170289     ASom    C    T        0      0        2 
  21 chr21_13170289     HCab    C    T        0      0        2 
  21 chr21_13170289     HPrz    C    T        0      0        2 
  21 chr21_13170289     ZBoe    C    T        0      0        2 
  21 chr21_13170289     ZGre    C    T        1      2        2 
  21 chr21_13170289     ZHar    C    T        0      0        2 
  21 chr21_13170289   Sample    C    T        0      0        2 
  21 chr21_13172069     AAsi    A    G        0      0        2 
  21 chr21_13172069     AKia    A    G        1      2        2 
  21 chr21_13172069     AOna    A    G        0      0        2 
  21 chr21_13172069     ASom    A    G        0      0        2 
  21 chr21_13172069     HCab    A    G        0      0        2 
  21 chr21_13172069     HPrz    A    G        0      0        2 
  21 chr21_13172069     ZBoe    A    G        0      0        2 
  21 chr21_13172069     ZGre    A    G        1      2        2 
  21 chr21_13172069     ZHar    A    G        0      0        2 
  21 chr21_13172069   Sample    A    G        0      0        2 
  21 chr21_13172958     AAsi    A    C        0      0        2 
  21 chr21_13172958     AKia    A    C        0      0        2 
  21 chr21_13172958     AOna    A    C      0.5      1        2 
  21 chr21_13172958     ASom    A    C        0      0        2 
  21 chr21_13172958     HCab    A    C        0      0        2 
  21 chr21_13172958     HPrz    A    C        0      0        2 
  21 chr21_13172958     ZBoe    A    C        0      0        2 
  21 chr21_13172958     ZGre    A    C        0      0        2 
  21 chr21_13172958     ZHar    A    C        0      0        2 
  21 chr21_13172958   Sample    A    C        0      0        2 
  21 chr21_13189619     AAsi    A    C        0      0        2 
  21 chr21_13189619     AKia    A    C        0      0        2 
  21 chr21_13189619     AOna    A    C        0      0        2 
  21 chr21_13189619     ASom    A    C        1      2        2 
  21 chr21_13189619     HCab    A    C        0      0        2 
  21 chr21_13189619     HPrz    A    C        0      0        2 
  21 chr21_13189619     ZBoe    A    C        0      0        2 
  21 chr21_13189619     ZGre    A    C        0      0        2 
  21 chr21_13189619     ZHar    A    C        0      0        2 
  21 chr21_13189619   Sample    A    C        0      0        2 
  21 chr21_13198757     AAsi    T    C        0      0        2 
  21 chr21_13198757     AKia    T    C        0      0        2 
  21 chr21_13198757     AOna    T    C        0      0        2 
  21 chr21_13198757     ASom    T    C        0      0        2 
  21 chr21_13198757     HCab    T    C        0      0        2 
  21 chr21_13198757     HPrz    T    C        0      0        2 
  21 chr21_13198757     ZBoe    T    C      0.5      1        2 
  21 chr21_13198757     ZGre    T    C        0      0        2 
  21 chr21_13198757     ZHar    T    C        0      0        2 
  21 chr21_13198757   Sample    T    C        0      0        2 
  21 chr21_13215343     AAsi    C    G        0      0        2 
  21 chr21_13215343     AKia    C    G        0      0        2 
  21 chr21_13215343     AOna    C    G        0      0        2 
  21 chr21_13215343     ASom    C    G        0      0        2 
  21 chr21_13215343     HCab    C    G        0      0        2 
  21 chr21_13215343     HPrz    C    G      0.5      1        2 
  21 chr21_13215343     ZBoe    C    G        0      0        2 
  21 chr21_13215343     ZGre    C    G        0      0        2 
  21 chr21_13215343     ZHar    C    G        0      0        2 
  21 chr21_13215343   Sample    C    G        0      0        2 
  21 chr21_13215640     AAsi    A    G        0      0        2 
  21 chr21_13215640     AKia    A    G        0      0        2 
  21 chr21_13215640     AOna    A    G        0      0        2 
  21 chr21_13215640     ASom    A    G        0      0        2 
  21 chr21_13215640     HCab    A    G      0.5      1        2 
  21 chr21_13215640     HPrz    A    G        0      0        2 
  21 chr21_13215640     ZBoe    A    G        0      0        2 
  21 chr21_13215640     ZGre    A    G        0      0        2 
  21 chr21_13215640     ZHar    A    G        0      0        2 
  21 chr21_13215640   Sample    A    G        0      0        2 
  21 chr21_13215943     AAsi    G    A        0      0        2 
  21 chr21_13215943     AKia    G    A        0      0        2 
  21 chr21_13215943     AOna    G    A        0      0        2 
  21 chr21_13215943     ASom    G    A        0      0        2 
  21 chr21_13215943     HCab    G    A        1      2        2 
  21 chr21_13215943     HPrz    G    A        1      2        2 
  21 chr21_13215943     ZBoe    G    A        0      0        2 
  21 chr21_13215943     ZGre    G    A        0      0        2 
  21 chr21_13215943     ZHar    G    A        0      0        2 
  21 chr21_13215943   Sample    G    A        1      2        2 
  21 chr21_13222201     AAsi    A    C        0      0        2 
  21 chr21_13222201     AKia    A    C        0      0        2 
  21 chr21_13222201     AOna    A    C        0      0        2 
  21 chr21_13222201     ASom    A    C        0      0        2 
  21 chr21_13222201     HCab    A    C        1      2        2 
  21 chr21_13222201     HPrz    A    C        1      2        2 
  21 chr21_13222201     ZBoe    A    C        0      0        2 
  21 chr21_13222201     ZGre    A    C        0      0        2 
  21 chr21_13222201     ZHar    A    C        0      0        2 
  21 chr21_13222201   Sample    A    C        1      2        2 
  21 chr21_13224553     AAsi    G    T        0      0        2 
  21 chr21_13224553     AKia    G    T        0      0        2 
  21 chr21_13224553     AOna    G    T        0      0        2 
  21 chr21_13224553     ASom    G    T        0      0        2 
  21 chr21_13224553     HCab    G    T        0      0        2 
  21 chr21_13224553     HPrz    G    T        0      0        2 
  21 chr21_13224553     ZBoe    G    T        1      2        2 
  21 chr21_13224553     ZGre    G    T        0      0        2 
  21 chr21_13224553     ZHar    G    T        0      0        2 
  21 chr21_13224553   Sample    G    T        0      0        2 
  21 chr21_13241787     AAsi    G    A        0      0        2 
  21 chr21_13241787     AKia    G    A        0      0        2 
  21 chr21_13241787     AOna    G    A        0      0        2 
  21 chr21_13241787     ASom    G    A        0      0        2 
  21 chr21_13241787     HCab    G    A        0      0        2 
  21 chr21_13241787     HPrz    G    A        0      0        2 
  21 chr21_13241787     ZBoe    G    A        0      0        2 
  21 chr21_13241787     ZGre    G    A        1      2        2 
  21 chr21_13241787     ZHar    G    A        0      0        2 
  21 chr21_13241787   Sample    G    A        0      0        2 
  21 chr21_13242997     AAsi    T    C        0      0        2 
  21 chr21_13242997     AKia    T    C        0      0        2 
  21 chr21_13242997     AOna    T    C        0      0        2 
  21 chr21_13242997     ASom    T    C        0      0        2 
  21 chr21_13242997     HCab    T    C      0.5      1        2 
  21 chr21_13242997     HPrz    T    C        0      0        2 
  21 chr21_13242997     ZBoe    T    C        0      0        2 
  21 chr21_13242997     ZGre    T    C        0      0        2 
  21 chr21_13242997     ZHar    T    C        0      0        2 
  21 chr21_13242997   Sample    T    C        0      0        2 
  21 chr21_13245139     AAsi    T    C        0      0        2 
  21 chr21_13245139     AKia    T    C        0      0        2 
  21 chr21_13245139     AOna    T    C        0      0        2 
  21 chr21_13245139     ASom    T    C        0      0        2 
  21 chr21_13245139     HCab    T    C        0      0        2 
  21 chr21_13245139     HPrz    T    C        0      0        2 
  21 chr21_13245139     ZBoe    T    C        0      0        2 
  21 chr21_13245139     ZGre    T    C        1      2        2 
  21 chr21_13245139     ZHar    T    C        0      0        2 
  21 chr21_13245139   Sample    T    C        0      0        2 
  21 chr21_13245807     AAsi    A    G        0      0        2 
  21 chr21_13245807     AKia    A    G        0      0        2 
  21 chr21_13245807     AOna    A    G        0      0        2 
  21 chr21_13245807     ASom    A    G        0      0        2 
  21 chr21_13245807     HCab    A    G        0      0        2 
  21 chr21_13245807     HPrz    A    G        0      0        2 
  21 chr21_13245807     ZBoe    A    G      0.5      1        2 
  21 chr21_13245807     ZGre    A    G        0      0        2 
  21 chr21_13245807     ZHar    A    G        0      0        2 
  21 chr21_13245807   Sample    A    G        0      0        2 
  21 chr21_13248019     AAsi    C    T        0      0        2 
  21 chr21_13248019     AKia    C    T        0      0        2 
  21 chr21_13248019     AOna    C    T      0.5      1        2 
  21 chr21_13248019     ASom    C    T        0      0        2 
  21 chr21_13248019     HCab    C    T        0      0        2 
  21 chr21_13248019     HPrz    C    T        0      0        2 
  21 chr21_13248019     ZBoe    C    T        0      0        2 
  21 chr21_13248019     ZGre    C    T        0      0        2 
  21 chr21_13248019     ZHar    C    T        0      0        2 
  21 chr21_13248019   Sample    C    T        0      0        2 
  21 chr21_13258319     AAsi    A    G        1      2        2 
  21 chr21_13258319     AKia    A    G        0      0        2 
  21 chr21_13258319     AOna    A    G        0      0        2 
  21 chr21_13258319     ASom    A    G        0      0        2 
  21 chr21_13258319     HCab    A    G        0      0        2 
  21 chr21_13258319     HPrz    A    G        0      0        2 
  21 chr21_13258319     ZBoe    A    G        0      0        2 
  21 chr21_13258319     ZGre    A    G        0      0        2 
  21 chr21_13258319     ZHar    A    G        0      0        2 
  21 chr21_13258319   Sample    A    G        0      0        2 
  21 chr21_13262696     AAsi    T    C        0      0        2 
  21 chr21_13262696     AKia    T    C        0      0        2 
  21 chr21_13262696     AOna    T    C        0      0        2 
  21 chr21_13262696     ASom    T    C        0      0        2 
  21 chr21_13262696     HCab    T    C        1      2        2 
  21 chr21_13262696     HPrz    T    C        1      2        2 
  21 chr21_13262696     ZBoe    T    C        0      0        2 
  21 chr21_13262696     ZGre    T    C        0      0        2 
  21 chr21_13262696     ZHar    T    C        0      0        2 
  21 chr21_13262696   Sample    T    C        1      2        2 
  21 chr21_13272954     AAsi    A    G      0.5      1        2 
  21 chr21_13272954     AKia    A    G        0      0        2 
  21 chr21_13272954     AOna    A    G        0      0        2 
  21 chr21_13272954     ASom    A    G        1      2        2 
  21 chr21_13272954     HCab    A    G        0      0        2 
  21 chr21_13272954     HPrz    A    G        0      0        2 
  21 chr21_13272954     ZBoe    A    G        0      0        2 
  21 chr21_13272954     ZGre    A    G        0      0        2 
  21 chr21_13272954     ZHar    A    G        0      0        2 
  21 chr21_13272954   Sample    A    G        0      0        2 
  21 chr21_13285641     AAsi    T    C        0      0        2 
  21 chr21_13285641     AKia    T    C        0      0        2 
  21 chr21_13285641     AOna    T    C        0      0        2 
  21 chr21_13285641     ASom    T    C        0      0        2 
  21 chr21_13285641     HCab    T    C        0      0        2 
  21 chr21_13285641     HPrz    T    C        0      0        2 
  21 chr21_13285641     ZBoe    T    C      0.5      1        2 
  21 chr21_13285641     ZGre    T    C        0      0        2 
  21 chr21_13285641     ZHar    T    C        0      0        2 
  21 chr21_13285641   Sample    T    C        0      0        2 
  21 chr21_13288888     AAsi    C    G        0      0        2 
  21 chr21_13288888     AKia    C    G        0      0        2 
  21 chr21_13288888     AOna    C    G        0      0        2 
  21 chr21_13288888     ASom    C    G        0      0        2 
  21 chr21_13288888     HCab    C    G        1      2        2 
  21 chr21_13288888     HPrz    C    G        1      2        2 
  21 chr21_13288888     ZBoe    C    G        0      0        2 
  21 chr21_13288888     ZGre    C    G        0      0        2 
  21 chr21_13288888     ZHar    C    G        0      0        2 
  21 chr21_13288888   Sample    C    G        1      2        2 
  21 chr21_13289601     AAsi    G    C        0      0        2 
  21 chr21_13289601     AKia    G    C        0      0        2 
  21 chr21_13289601     AOna    G    C        0      0        2 
  21 chr21_13289601     ASom    G    C        0      0        2 
  21 chr21_13289601     HCab    G    C        0      0        2 
  21 chr21_13289601     HPrz    G    C        0      0        2 
  21 chr21_13289601     ZBoe    G    C        0      0        2 
  21 chr21_13289601     ZGre    G    C        1      2        2 
  21 chr21_13289601     ZHar    G    C        0      0        2 
  21 chr21_13289601   Sample    G    C        0      0        2 
  21 chr21_13290833     AAsi    T    C        0      0        2 
  21 chr21_13290833     AKia    T    C        0      0        2 
  21 chr21_13290833     AOna    T    C        0      0        2 
  21 chr21_13290833     ASom    T    C        0      0        2 
  21 chr21_13290833     HCab    T    C        0      0        2 
  21 chr21_13290833     HPrz    T    C        0      0        2 
  21 chr21_13290833     ZBoe    T    C        0      0        2 
  21 chr21_13290833     ZGre    T    C        1      2        2 
  21 chr21_13290833     ZHar    T    C        0      0        2 
  21 chr21_13290833   Sample    T    C        0      0        2 
  21 chr21_13293832     AAsi    A    C        1      2        2 
  21 chr21_13293832     AKia    A    C        0      0        2 
  21 chr21_13293832     AOna    A    C        0      0        2 
  21 chr21_13293832     ASom    A    C        1      2        2 
  21 chr21_13293832     HCab    A    C        0      0        2 
  21 chr21_13293832     HPrz    A    C        0      0        2 
  21 chr21_13293832     ZBoe    A    C        0      0        2 
  21 chr21_13293832     ZGre    A    C        0      0        2 
  21 chr21_13293832     ZHar    A    C        0      0        2 
  21 chr21_13293832   Sample    A    C        0      0        2 
  21 chr21_13297228     AAsi    T    C        0      0        2 
  21 chr21_13297228     AKia    T    C        0      0        2 
  21 chr21_13297228     AOna    T    C        0      0        2 
  21 chr21_13297228     ASom    T    C        0      0        2 
  21 chr21_13297228     HCab    T    C        1      2        2 
  21 chr21_13297228     HPrz    T    C        1      2        2 
  21 chr21_13297228     ZBoe    T    C        0      0        2 
  21 chr21_13297228     ZGre    T    C        0      0        2 
  21 chr21_13297228     ZHar    T    C        0      0        2 
  21 chr21_13297228   Sample    T    C        1      2        2 
  21 chr21_13297749     AAsi    A    G        0      0        2 
  21 chr21_13297749     AKia    A    G        0      0        2 
  21 chr21_13297749     AOna    A    G        0      0        2 
  21 chr21_13297749     ASom    A    G        0      0        2 
  21 chr21_13297749     HCab    A    G        1      2        2 
  21 chr21_13297749     HPrz    A    G        1      2        2 
  21 chr21_13297749     ZBoe    A    G        0      0        2 
  21 chr21_13297749     ZGre    A    G        0      0        2 
  21 chr21_13297749     ZHar    A    G        0      0        2 
  21 chr21_13297749   Sample    A    G        1      2        2 
  21 chr21_13312770     AAsi    A    G        1      2        2 
  21 chr21_13312770     AKia    A    G        0      0        2 
  21 chr21_13312770     AOna    A    G      0.5      1        2 
  21 chr21_13312770     ASom    A    G        1      2        2 
  21 chr21_13312770     HCab    A    G        0      0        2 
  21 chr21_13312770     HPrz    A    G        0      0        2 
  21 chr21_13312770     ZBoe    A    G        0      0        2 
  21 chr21_13312770     ZGre    A    G        0      0        2 
  21 chr21_13312770     ZHar    A    G        0      0        2 
  21 chr21_13312770   Sample    A    G        0      0        2 
  21 chr21_13313621     AAsi    A    G        0      0        2 
  21 chr21_13313621     AKia    A    G        0      0        2 
  21 chr21_13313621     AOna    A    G      0.5      1        2 
  21 chr21_13313621     ASom    A    G        0      0        2 
  21 chr21_13313621     HCab    A    G        0      0        2 
  21 chr21_13313621     HPrz    A    G        0      0        2 
  21 chr21_13313621     ZBoe    A    G        0      0        2 
  21 chr21_13313621     ZGre    A    G        0      0        2 
  21 chr21_13313621     ZHar    A    G        0      0        2 
  21 chr21_13313621   Sample    A    G        0      0        2 
  21 chr21_13313812     AAsi    G    A        1      2        2 
  21 chr21_13313812     AKia    G    A        1      2        2 
  21 chr21_13313812     AOna    G    A      0.5      1        2 
  21 chr21_13313812     ASom    G    A        1      2        2 
  21 chr21_13313812     HCab    G    A        0      0        2 
  21 chr21_13313812     HPrz    G    A        0      0        2 
  21 chr21_13313812     ZBoe    G    A        1      2        2 
  21 chr21_13313812     ZGre    G    A        0      0        2 
  21 chr21_13313812     ZHar    G    A        0      0        2 
  21 chr21_13313812   Sample    G    A        0      0        2 
  21 chr21_13318767     AAsi    G    C        0      0        2 
  21 chr21_13318767     AKia    G    C        1      2        2 
  21 chr21_13318767     AOna    G    C        0      0        2 
  21 chr21_13318767     ASom    G    C        0      0        2 
  21 chr21_13318767     HCab    G    C        0      0        2 
  21 chr21_13318767     HPrz    G    C        0      0        2 
  21 chr21_13318767     ZBoe    G    C        0      0        2 
  21 chr21_13318767     ZGre    G    C        0      0        2 
  21 chr21_13318767     ZHar    G    C        0      0        2 
  21 chr21_13318767   Sample    G    C        0      0        2 
  21 chr21_13319949     AAsi    C    T        0      0        2 
  21 chr21_13319949     AKia    C    T        0      0        2 
  21 chr21_13319949     AOna    C    T        0      0        2 
  21 chr21_13319949     ASom    C    T        0      0        2 
  21 chr21_13319949     HCab    C    T        0      0        2 
  21 chr21_13319949     HPrz    C    T        0      0        2 
  21 chr21_13319949     ZBoe    C    T      0.5      1        2 
  21 chr21_13319949     ZGre    C    T        0      0        2 
  21 chr21_13319949     ZHar    C    T        0      0        2 
  21 chr21_13319949   Sample    C    T        0      0        2 
  21 chr21_13323895     AAsi    G    A        0      0        2 
  21 chr21_13323895     AKia    G    A        0      0        2 
  21 chr21_13323895     AOna    G    A        0      0        2 
  21 chr21_13323895     ASom    G    A        0      0        2 
  21 chr21_13323895     HCab    G    A        0      0        2 
  21 chr21_13323895     HPrz    G    A        0      0        2 
  21 chr21_13323895     ZBoe    G    A      0.5      1        2 
  21 chr21_13323895     ZGre    G    A        0      0        2 
  21 chr21_13323895     ZHar    G    A        0      0        2 
  21 chr21_13323895   Sample    G    A        0      0        2 
  21 chr21_13325462     AAsi    A    G        0      0        2 
  21 chr21_13325462     AKia    A    G        0      0        2 
  21 chr21_13325462     AOna    A    G        0      0        2 
  21 chr21_13325462     ASom    A    G        0      0        2 
  21 chr21_13325462     HCab    A    G        1      2        2 
  21 chr21_13325462     HPrz    A    G        1      2        2 
  21 chr21_13325462     ZBoe    A    G        0      0        2 
  21 chr21_13325462     ZGre    A    G        0      0        2 
  21 chr21_13325462     ZHar    A    G        0      0        2 
  21 chr21_13325462   Sample    A    G        1      2        2 
  21 chr21_13328282     AAsi    C    T        0      0        2 
```
