## Supplementary File 9. Zonkey (Schubert et al. 2017) report for donkey specimen Ancient9. for "No genetic evidence yet for hinnies at Mazongshan (400-160 BCE), northwestern China": incl_ts.frq.strat (part 244 of 308)

```
  21 chr21_13328282     AKia    C    T        0      0        2 
  21 chr21_13328282     AOna    C    T        0      0        2 
  21 chr21_13328282     ASom    C    T        0      0        2 
  21 chr21_13328282     HCab    C    T        0      0        2 
  21 chr21_13328282     HPrz    C    T        0      0        2 
  21 chr21_13328282     ZBoe    C    T        0      0        2 
  21 chr21_13328282     ZGre    C    T        1      2        2 
  21 chr21_13328282     ZHar    C    T        0      0        2 
  21 chr21_13328282   Sample    C    T        0      0        2 
  21 chr21_13332509     AAsi    A    G        0      0        2 
  21 chr21_13332509     AKia    A    G        0      0        2 
  21 chr21_13332509     AOna    A    G        0      0        2 
  21 chr21_13332509     ASom    A    G        0      0        2 
  21 chr21_13332509     HCab    A    G        1      2        2 
  21 chr21_13332509     HPrz    A    G        1      2        2 
  21 chr21_13332509     ZBoe    A    G        0      0        2 
  21 chr21_13332509     ZGre    A    G        0      0        2 
  21 chr21_13332509     ZHar    A    G        0      0        2 
  21 chr21_13332509   Sample    A    G        1      2        2 
  21 chr21_13334168     AAsi    A    G        1      2        2 
  21 chr21_13334168     AKia    A    G        0      0        2 
  21 chr21_13334168     AOna    A    G        0      0        2 
  21 chr21_13334168     ASom    A    G        1      2        2 
  21 chr21_13334168     HCab    A    G        0      0        2 
  21 chr21_13334168     HPrz    A    G        0      0        2 
  21 chr21_13334168     ZBoe    A    G        0      0        2 
  21 chr21_13334168     ZGre    A    G        0      0        2 
  21 chr21_13334168     ZHar    A    G        0      0        2 
  21 chr21_13334168   Sample    A    G        0      0        2 
  21 chr21_13337584     AAsi    T    C        1      2        2 
  21 chr21_13337584     AKia    T    C        1      2        2 
  21 chr21_13337584     AOna    T    C        1      2        2 
  21 chr21_13337584     ASom    T    C        1      2        2 
  21 chr21_13337584     HCab    T    C        0      0        2 
  21 chr21_13337584     HPrz    T    C        0      0        2 
  21 chr21_13337584     ZBoe    T    C        0      0        2 
  21 chr21_13337584     ZGre    T    C        0      0        2 
  21 chr21_13337584     ZHar    T    C        0      0        2 
  21 chr21_13337584   Sample    T    C        0      0        2 
  21 chr21_13337809     AAsi    T    A        0      0        2 
  21 chr21_13337809     AKia    T    A        0      0        2 
  21 chr21_13337809     AOna    T    A        0      0        2 
  21 chr21_13337809     ASom    T    A        0      0        2 
  21 chr21_13337809     HCab    T    A        1      2        2 
  21 chr21_13337809     HPrz    T    A        1      2        2 
  21 chr21_13337809     ZBoe    T    A        0      0        2 
  21 chr21_13337809     ZGre    T    A        0      0        2 
  21 chr21_13337809     ZHar    T    A        0      0        2 
  21 chr21_13337809   Sample    T    A        1      2        2 
  21 chr21_13338117     AAsi    C    A        0      0        2 
  21 chr21_13338117     AKia    C    A        0      0        2 
  21 chr21_13338117     AOna    C    A        0      0        2 
  21 chr21_13338117     ASom    C    A        0      0        2 
  21 chr21_13338117     HCab    C    A        1      2        2 
  21 chr21_13338117     HPrz    C    A        1      2        2 
  21 chr21_13338117     ZBoe    C    A        0      0        2 
  21 chr21_13338117     ZGre    C    A        0      0        2 
  21 chr21_13338117     ZHar    C    A        0      0        2 
  21 chr21_13338117   Sample    C    A        1      2        2 
  21 chr21_13343225     AAsi    A    G        0      0        2 
  21 chr21_13343225     AKia    A    G        0      0        2 
  21 chr21_13343225     AOna    A    G      0.5      1        2 
  21 chr21_13343225     ASom    A    G        0      0        2 
  21 chr21_13343225     HCab    A    G        0      0        2 
  21 chr21_13343225     HPrz    A    G        0      0        2 
  21 chr21_13343225     ZBoe    A    G        0      0        2 
  21 chr21_13343225     ZGre    A    G        0      0        2 
  21 chr21_13343225     ZHar    A    G        0      0        2 
  21 chr21_13343225   Sample    A    G        0      0        2 
  21 chr21_13344157     AAsi    A    G        0      0        2 
  21 chr21_13344157     AKia    A    G        0      0        2 
  21 chr21_13344157     AOna    A    G        0      0        2 
  21 chr21_13344157     ASom    A    G        0      0        2 
  21 chr21_13344157     HCab    A    G        1      2        2 
  21 chr21_13344157     HPrz    A    G        1      2        2 
  21 chr21_13344157     ZBoe    A    G        0      0        2 
  21 chr21_13344157     ZGre    A    G        0      0        2 
  21 chr21_13344157     ZHar    A    G        0      0        2 
  21 chr21_13344157   Sample    A    G        1      2        2 
  21 chr21_13351253     AAsi    A    G        0      0        2 
  21 chr21_13351253     AKia    A    G        0      0        2 
  21 chr21_13351253     AOna    A    G        0      0        2 
  21 chr21_13351253     ASom    A    G        0      0        2 
  21 chr21_13351253     HCab    A    G        0      0        2 
  21 chr21_13351253     HPrz    A    G        0      0        2 
  21 chr21_13351253     ZBoe    A    G        0      0        2 
  21 chr21_13351253     ZGre    A    G      0.5      1        2 
  21 chr21_13351253     ZHar    A    G        0      0        2 
  21 chr21_13351253   Sample    A    G        0      0        2 
  21 chr21_13353655     AAsi    C    T        0      0        2 
  21 chr21_13353655     AKia    C    T        0      0        2 
  21 chr21_13353655     AOna    C    T        0      0        2 
  21 chr21_13353655     ASom    C    T        0      0        2 
  21 chr21_13353655     HCab    C    T        1      2        2 
  21 chr21_13353655     HPrz    C    T        1      2        2 
  21 chr21_13353655     ZBoe    C    T        0      0        2 
  21 chr21_13353655     ZGre    C    T        0      0        2 
  21 chr21_13353655     ZHar    C    T        0      0        2 
  21 chr21_13353655   Sample    C    T        1      2        2 
  21 chr21_13361967     AAsi    T    A        0      0        2 
  21 chr21_13361967     AKia    T    A        0      0        2 
  21 chr21_13361967     AOna    T    A        0      0        2 
  21 chr21_13361967     ASom    T    A        1      2        2 
  21 chr21_13361967     HCab    T    A        0      0        2 
  21 chr21_13361967     HPrz    T    A        0      0        2 
  21 chr21_13361967     ZBoe    T    A        0      0        2 
  21 chr21_13361967     ZGre    T    A        0      0        2 
  21 chr21_13361967     ZHar    T    A        0      0        2 
  21 chr21_13361967   Sample    T    A        0      0        2 
  21 chr21_13362315     AAsi    G    A        0      0        2 
  21 chr21_13362315     AKia    G    A        0      0        2 
  21 chr21_13362315     AOna    G    A        0      0        2 
  21 chr21_13362315     ASom    G    A        0      0        2 
  21 chr21_13362315     HCab    G    A        1      2        2 
  21 chr21_13362315     HPrz    G    A        1      2        2 
  21 chr21_13362315     ZBoe    G    A        0      0        2 
  21 chr21_13362315     ZGre    G    A        0      0        2 
  21 chr21_13362315     ZHar    G    A        0      0        2 
  21 chr21_13362315   Sample    G    A        1      2        2 
  21 chr21_13363120     AAsi    A    G        0      0        2 
  21 chr21_13363120     AKia    A    G        0      0        2 
  21 chr21_13363120     AOna    A    G        0      0        2 
  21 chr21_13363120     ASom    A    G        0      0        2 
  21 chr21_13363120     HCab    A    G        0      0        2 
  21 chr21_13363120     HPrz    A    G        0      0        2 
  21 chr21_13363120     ZBoe    A    G        1      2        2 
  21 chr21_13363120     ZGre    A    G        0      0        2 
  21 chr21_13363120     ZHar    A    G        0      0        2 
  21 chr21_13363120   Sample    A    G        0      0        2 
  21 chr21_13378466     AAsi    A    G        0      0        2 
  21 chr21_13378466     AKia    A    G        0      0        2 
  21 chr21_13378466     AOna    A    G        0      0        2 
  21 chr21_13378466     ASom    A    G        0      0        2 
  21 chr21_13378466     HCab    A    G        1      2        2 
  21 chr21_13378466     HPrz    A    G        1      2        2 
  21 chr21_13378466     ZBoe    A    G        0      0        2 
  21 chr21_13378466     ZGre    A    G        0      0        2 
  21 chr21_13378466     ZHar    A    G        0      0        2 
  21 chr21_13378466   Sample    A    G        1      2        2 
  21 chr21_13380027     AAsi    T    C        0      0        2 
  21 chr21_13380027     AKia    T    C        0      0        2 
  21 chr21_13380027     AOna    T    C        0      0        2 
  21 chr21_13380027     ASom    T    C        0      0        2 
  21 chr21_13380027     HCab    T    C        0      0        2 
  21 chr21_13380027     HPrz    T    C        0      0        2 
  21 chr21_13380027     ZBoe    T    C      0.5      1        2 
  21 chr21_13380027     ZGre    T    C        0      0        2 
  21 chr21_13380027     ZHar    T    C        0      0        2 
  21 chr21_13380027   Sample    T    C        0      0        2 
  21 chr21_13381429     AAsi    T    C        0      0        2 
  21 chr21_13381429     AKia    T    C        0      0        2 
  21 chr21_13381429     AOna    T    C        0      0        2 
  21 chr21_13381429     ASom    T    C        0      0        2 
  21 chr21_13381429     HCab    T    C        0      0        2 
  21 chr21_13381429     HPrz    T    C        0      0        2 
  21 chr21_13381429     ZBoe    T    C        0      0        2 
  21 chr21_13381429     ZGre    T    C        0      0        2 
  21 chr21_13381429     ZHar    T    C      0.5      1        2 
  21 chr21_13381429   Sample    T    C        1      2        2 
  21 chr21_13382643     AAsi    C    T        0      0        2 
  21 chr21_13382643     AKia    C    T        0      0        2 
  21 chr21_13382643     AOna    C    T        0      0        2 
  21 chr21_13382643     ASom    C    T        0      0        2 
  21 chr21_13382643     HCab    C    T        1      2        2 
  21 chr21_13382643     HPrz    C    T        1      2        2 
  21 chr21_13382643     ZBoe    C    T        0      0        2 
  21 chr21_13382643     ZGre    C    T        0      0        2 
  21 chr21_13382643     ZHar    C    T        0      0        2 
  21 chr21_13382643   Sample    C    T        1      2        2 
  21 chr21_13384722     AAsi    C    T        0      0        2 
  21 chr21_13384722     AKia    C    T        0      0        2 
  21 chr21_13384722     AOna    C    T        0      0        2 
  21 chr21_13384722     ASom    C    T        0      0        2 
  21 chr21_13384722     HCab    C    T        1      2        2 
  21 chr21_13384722     HPrz    C    T        1      2        2 
  21 chr21_13384722     ZBoe    C    T        0      0        2 
  21 chr21_13384722     ZGre    C    T        0      0        2 
  21 chr21_13384722     ZHar    C    T        0      0        2 
  21 chr21_13384722   Sample    C    T        1      2        2 
  21 chr21_13390524     AAsi    A    G        0      0        2 
  21 chr21_13390524     AKia    A    G        0      0        2 
  21 chr21_13390524     AOna    A    G        0      0        2 
  21 chr21_13390524     ASom    A    G        0      0        2 
  21 chr21_13390524     HCab    A    G        0      0        2 
  21 chr21_13390524     HPrz    A    G        0      0        2 
  21 chr21_13390524     ZBoe    A    G        0      0        2 
  21 chr21_13390524     ZGre    A    G        1      2        2 
  21 chr21_13390524     ZHar    A    G        0      0        2 
  21 chr21_13390524   Sample    A    G        0      0        2 
  21 chr21_13400958     AAsi    C    T        0      0        2 
  21 chr21_13400958     AKia    C    T        0      0        2 
  21 chr21_13400958     AOna    C    T        0      0        2 
  21 chr21_13400958     ASom    C    T        0      0        2 
  21 chr21_13400958     HCab    C    T        1      2        2 
  21 chr21_13400958     HPrz    C    T        1      2        2 
  21 chr21_13400958     ZBoe    C    T        0      0        2 
  21 chr21_13400958     ZGre    C    T        0      0        2 
  21 chr21_13400958     ZHar    C    T        0      0        2 
  21 chr21_13400958   Sample    C    T        1      2        2 
  21 chr21_13401235     AAsi    G    C        0      0        2 
  21 chr21_13401235     AKia    G    C        0      0        2 
  21 chr21_13401235     AOna    G    C        0      0        2 
  21 chr21_13401235     ASom    G    C        0      0        2 
  21 chr21_13401235     HCab    G    C        1      2        2 
  21 chr21_13401235     HPrz    G    C        1      2        2 
  21 chr21_13401235     ZBoe    G    C        0      0        2 
  21 chr21_13401235     ZGre    G    C        0      0        2 
  21 chr21_13401235     ZHar    G    C        0      0        2 
  21 chr21_13401235   Sample    G    C        1      2        2 
  21 chr21_13401570     AAsi    C    T        0      0        2 
  21 chr21_13401570     AKia    C    T        0      0        2 
  21 chr21_13401570     AOna    C    T        0      0        2 
  21 chr21_13401570     ASom    C    T        0      0        2 
  21 chr21_13401570     HCab    C    T        1      2        2 
  21 chr21_13401570     HPrz    C    T        1      2        2 
  21 chr21_13401570     ZBoe    C    T        0      0        2 
  21 chr21_13401570     ZGre    C    T        0      0        2 
  21 chr21_13401570     ZHar    C    T        0      0        2 
  21 chr21_13401570   Sample    C    T        1      2        2 
  21 chr21_13404840     AAsi    A    T        0      0        2 
  21 chr21_13404840     AKia    A    T        0      0        2 
  21 chr21_13404840     AOna    A    T        0      0        2 
  21 chr21_13404840     ASom    A    T        0      0        2 
  21 chr21_13404840     HCab    A    T        0      0        2 
  21 chr21_13404840     HPrz    A    T        0      0        2 
  21 chr21_13404840     ZBoe    A    T        0      0        2 
  21 chr21_13404840     ZGre    A    T        0      0        2 
  21 chr21_13404840     ZHar    A    T      0.5      1        2 
  21 chr21_13404840   Sample    A    T        0      0        2 
  21 chr21_13407835     AAsi    C    T        0      0        2 
  21 chr21_13407835     AKia    C    T        0      0        2 
  21 chr21_13407835     AOna    C    T        0      0        2 
  21 chr21_13407835     ASom    C    T        0      0        2 
  21 chr21_13407835     HCab    C    T        1      2        2 
  21 chr21_13407835     HPrz    C    T        0      0        2 
  21 chr21_13407835     ZBoe    C    T        0      0        2 
  21 chr21_13407835     ZGre    C    T        0      0        2 
  21 chr21_13407835     ZHar    C    T        0      0        2 
  21 chr21_13407835   Sample    C    T        0      0        2 
  21 chr21_13413780     AAsi    G    A        0      0        2 
  21 chr21_13413780     AKia    G    A        0      0        2 
  21 chr21_13413780     AOna    G    A        0      0        2 
  21 chr21_13413780     ASom    G    A        0      0        2 
  21 chr21_13413780     HCab    G    A        0      0        2 
  21 chr21_13413780     HPrz    G    A        0      0        2 
  21 chr21_13413780     ZBoe    G    A      0.5      1        2 
  21 chr21_13413780     ZGre    G    A        0      0        2 
  21 chr21_13413780     ZHar    G    A        0      0        2 
  21 chr21_13413780   Sample    G    A        0      0        2 
  21 chr21_13417636     AAsi    T    C        0      0        2 
  21 chr21_13417636     AKia    T    C        0      0        2 
  21 chr21_13417636     AOna    T    C        0      0        2 
  21 chr21_13417636     ASom    T    C        0      0        2 
  21 chr21_13417636     HCab    T    C        1      2        2 
  21 chr21_13417636     HPrz    T    C        1      2        2 
  21 chr21_13417636     ZBoe    T    C        0      0        2 
  21 chr21_13417636     ZGre    T    C        0      0        2 
  21 chr21_13417636     ZHar    T    C        0      0        2 
  21 chr21_13417636   Sample    T    C        1      2        2 
  21 chr21_13418614     AAsi    A    G        0      0        2 
  21 chr21_13418614     AKia    A    G        1      2        2 
  21 chr21_13418614     AOna    A    G        1      2        2 
  21 chr21_13418614     ASom    A    G        0      0        2 
  21 chr21_13418614     HCab    A    G        0      0        2 
  21 chr21_13418614     HPrz    A    G        0      0        2 
  21 chr21_13418614     ZBoe    A    G        0      0        2 
  21 chr21_13418614     ZGre    A    G        0      0        2 
  21 chr21_13418614     ZHar    A    G        0      0        2 
  21 chr21_13418614   Sample    A    G        0      0        2 
  21 chr21_13420011     AAsi    A    G        0      0        2 
  21 chr21_13420011     AKia    A    G        0      0        2 
  21 chr21_13420011     AOna    A    G        0      0        2 
  21 chr21_13420011     ASom    A    G        0      0        2 
  21 chr21_13420011     HCab    A    G        0      0        2 
  21 chr21_13420011     HPrz    A    G        0      0        2 
  21 chr21_13420011     ZBoe    A    G        0      0        2 
  21 chr21_13420011     ZGre    A    G        1      2        2 
  21 chr21_13420011     ZHar    A    G        0      0        2 
  21 chr21_13420011   Sample    A    G        0      0        2 
  21 chr21_13427474     AAsi    T    C        0      0        2 
  21 chr21_13427474     AKia    T    C        0      0        2 
  21 chr21_13427474     AOna    T    C        0      0        2 
  21 chr21_13427474     ASom    T    C        0      0        2 
  21 chr21_13427474     HCab    T    C        1      2        2 
  21 chr21_13427474     HPrz    T    C        1      2        2 
  21 chr21_13427474     ZBoe    T    C        0      0        2 
  21 chr21_13427474     ZGre    T    C        0      0        2 
  21 chr21_13427474     ZHar    T    C        0      0        2 
  21 chr21_13427474   Sample    T    C        1      2        2 
  21 chr21_13439683     AAsi    G    A        0      0        2 
  21 chr21_13439683     AKia    G    A        0      0        2 
  21 chr21_13439683     AOna    G    A        0      0        2 
  21 chr21_13439683     ASom    G    A        0      0        2 
  21 chr21_13439683     HCab    G    A        1      2        2 
  21 chr21_13439683     HPrz    G    A        1      2        2 
  21 chr21_13439683     ZBoe    G    A        0      0        2 
  21 chr21_13439683     ZGre    G    A        0      0        2 
  21 chr21_13439683     ZHar    G    A        0      0        2 
  21 chr21_13439683   Sample    G    A        1      2        2 
  21 chr21_13459383     AAsi    A    G        0      0        2 
  21 chr21_13459383     AKia    A    G        0      0        2 
  21 chr21_13459383     AOna    A    G        1      2        2 
  21 chr21_13459383     ASom    A    G        0      0        2 
  21 chr21_13459383     HCab    A    G        0      0        2 
  21 chr21_13459383     HPrz    A    G        0      0        2 
  21 chr21_13459383     ZBoe    A    G        0      0        2 
  21 chr21_13459383     ZGre    A    G        0      0        2 
  21 chr21_13459383     ZHar    A    G        0      0        2 
  21 chr21_13459383   Sample    A    G        0      0        2 
  21 chr21_13465953     AAsi    A    T        0      0        2 
  21 chr21_13465953     AKia    A    T        0      0        2 
  21 chr21_13465953     AOna    A    T        0      0        2 
  21 chr21_13465953     ASom    A    T        0      0        2 
  21 chr21_13465953     HCab    A    T        1      2        2 
  21 chr21_13465953     HPrz    A    T        1      2        2 
  21 chr21_13465953     ZBoe    A    T        0      0        2 
  21 chr21_13465953     ZGre    A    T        0      0        2 
  21 chr21_13465953     ZHar    A    T        0      0        2 
  21 chr21_13465953   Sample    A    T        1      2        2 
  21 chr21_13467124     AAsi    A    T        0      0        2 
  21 chr21_13467124     AKia    A    T        0      0        2 
  21 chr21_13467124     AOna    A    T        0      0        2 
  21 chr21_13467124     ASom    A    T        0      0        2 
  21 chr21_13467124     HCab    A    T        0      0        2 
  21 chr21_13467124     HPrz    A    T      0.5      1        2 
  21 chr21_13467124     ZBoe    A    T        0      0        2 
  21 chr21_13467124     ZGre    A    T        0      0        2 
  21 chr21_13467124     ZHar    A    T        0      0        2 
  21 chr21_13467124   Sample    A    T        1      2        2 
  21 chr21_13480361     AAsi    G    A        0      0        2 
  21 chr21_13480361     AKia    G    A        1      2        2 
  21 chr21_13480361     AOna    G    A        1      2        2 
  21 chr21_13480361     ASom    G    A        0      0        2 
  21 chr21_13480361     HCab    G    A        0      0        2 
  21 chr21_13480361     HPrz    G    A        0      0        2 
  21 chr21_13480361     ZBoe    G    A        0      0        2 
  21 chr21_13480361     ZGre    G    A        0      0        2 
  21 chr21_13480361     ZHar    G    A        0      0        2 
  21 chr21_13480361   Sample    G    A        0      0        2 
  21 chr21_13484523     AAsi    T    A        0      0        2 
  21 chr21_13484523     AKia    T    A        0      0        2 
  21 chr21_13484523     AOna    T    A        0      0        2 
  21 chr21_13484523     ASom    T    A        0      0        2 
  21 chr21_13484523     HCab    T    A        0      0        2 
  21 chr21_13484523     HPrz    T    A        0      0        2 
  21 chr21_13484523     ZBoe    T    A        0      0        2 
  21 chr21_13484523     ZGre    T    A      0.5      1        2 
  21 chr21_13484523     ZHar    T    A        0      0        2 
  21 chr21_13484523   Sample    T    A        0      0        2 
  21 chr21_13487240     AAsi    A    T        0      0        2 
  21 chr21_13487240     AKia    A    T        0      0        2 
  21 chr21_13487240     AOna    A    T        0      0        2 
  21 chr21_13487240     ASom    A    T        0      0        2 
  21 chr21_13487240     HCab    A    T        0      0        2 
  21 chr21_13487240     HPrz    A    T        0      0        2 
  21 chr21_13487240     ZBoe    A    T        0      0        2 
  21 chr21_13487240     ZGre    A    T      0.5      1        2 
  21 chr21_13487240     ZHar    A    T        0      0        2 
  21 chr21_13487240   Sample    A    T        0      0        2 
  21 chr21_13489161     AAsi    T    C        0      0        2 
  21 chr21_13489161     AKia    T    C        0      0        2 
  21 chr21_13489161     AOna    T    C        0      0        2 
  21 chr21_13489161     ASom    T    C        0      0        2 
  21 chr21_13489161     HCab    T    C        0      0        2 
  21 chr21_13489161     HPrz    T    C        0      0        2 
  21 chr21_13489161     ZBoe    T    C        0      0        2 
  21 chr21_13489161     ZGre    T    C      0.5      1        2 
  21 chr21_13489161     ZHar    T    C        0      0        2 
  21 chr21_13489161   Sample    T    C        0      0        2 
  21 chr21_13494390     AAsi    T    C        0      0        2 
  21 chr21_13494390     AKia    T    C      0.5      1        2 
  21 chr21_13494390     AOna    T    C        0      0        2 
  21 chr21_13494390     ASom    T    C        0      0        2 
  21 chr21_13494390     HCab    T    C        0      0        2 
  21 chr21_13494390     HPrz    T    C        0      0        2 
  21 chr21_13494390     ZBoe    T    C        0      0        2 
  21 chr21_13494390     ZGre    T    C        0      0        2 
  21 chr21_13494390     ZHar    T    C        0      0        2 
  21 chr21_13494390   Sample    T    C        0      0        2 
  21 chr21_13495584     AAsi    A    G        0      0        2 
  21 chr21_13495584     AKia    A    G        1      2        2 
  21 chr21_13495584     AOna    A    G        1      2        2 
  21 chr21_13495584     ASom    A    G        0      0        2 
  21 chr21_13495584     HCab    A    G        0      0        2 
  21 chr21_13495584     HPrz    A    G        0      0        2 
  21 chr21_13495584     ZBoe    A    G        0      0        2 
  21 chr21_13495584     ZGre    A    G        0      0        2 
  21 chr21_13495584     ZHar    A    G        0      0        2 
  21 chr21_13495584   Sample    A    G        0      0        2 
  21 chr21_13509262     AAsi    C    A        0      0        2 
  21 chr21_13509262     AKia    C    A      0.5      1        2 
  21 chr21_13509262     AOna    C    A        0      0        2 
  21 chr21_13509262     ASom    C    A        0      0        2 
  21 chr21_13509262     HCab    C    A        0      0        2 
  21 chr21_13509262     HPrz    C    A        0      0        2 
  21 chr21_13509262     ZBoe    C    A        0      0        2 
  21 chr21_13509262     ZGre    C    A        0      0        2 
  21 chr21_13509262     ZHar    C    A        0      0        2 
  21 chr21_13509262   Sample    C    A        0      0        2 
  21 chr21_13510881     AAsi    G    T        0      0        2 
  21 chr21_13510881     AKia    G    T        0      0        2 
  21 chr21_13510881     AOna    G    T        0      0        2 
  21 chr21_13510881     ASom    G    T        0      0        2 
  21 chr21_13510881     HCab    G    T      0.5      1        2 
  21 chr21_13510881     HPrz    G    T        1      2        2 
  21 chr21_13510881     ZBoe    G    T        0      0        2 
  21 chr21_13510881     ZGre    G    T        0      0        2 
  21 chr21_13510881     ZHar    G    T        0      0        2 
  21 chr21_13510881   Sample    G    T        1      2        2 
  21 chr21_13517725     AAsi    A    G        0      0        2 
  21 chr21_13517725     AKia    A    G        0      0        2 
  21 chr21_13517725     AOna    A    G        0      0        2 
  21 chr21_13517725     ASom    A    G        0      0        2 
  21 chr21_13517725     HCab    A    G        0      0        2 
  21 chr21_13517725     HPrz    A    G        0      0        2 
  21 chr21_13517725     ZBoe    A    G      0.5      1        2 
  21 chr21_13517725     ZGre    A    G        0      0        2 
  21 chr21_13517725     ZHar    A    G        0      0        2 
  21 chr21_13517725   Sample    A    G        0      0        2 
  21 chr21_13520101     AAsi    G    A        0      0        2 
  21 chr21_13520101     AKia    G    A        0      0        2 
  21 chr21_13520101     AOna    G    A        0      0        2 
  21 chr21_13520101     ASom    G    A        0      0        2 
  21 chr21_13520101     HCab    G    A        1      2        2 
  21 chr21_13520101     HPrz    G    A        1      2        2 
  21 chr21_13520101     ZBoe    G    A        0      0        2 
  21 chr21_13520101     ZGre    G    A        0      0        2 
  21 chr21_13520101     ZHar    G    A        0      0        2 
  21 chr21_13520101   Sample    G    A        1      2        2 
  21 chr21_13520841     AAsi    C    T        0      0        2 
  21 chr21_13520841     AKia    C    T        1      2        2 
  21 chr21_13520841     AOna    C    T        1      2        2 
  21 chr21_13520841     ASom    C    T        0      0        2 
  21 chr21_13520841     HCab    C    T        0      0        2 
  21 chr21_13520841     HPrz    C    T        0      0        2 
  21 chr21_13520841     ZBoe    C    T        0      0        2 
  21 chr21_13520841     ZGre    C    T        0      0        2 
  21 chr21_13520841     ZHar    C    T        0      0        2 
  21 chr21_13520841   Sample    C    T        0      0        2 
  21 chr21_13525781     AAsi    G    T        0      0        2 
  21 chr21_13525781     AKia    G    T        0      0        2 
  21 chr21_13525781     AOna    G    T        0      0        2 
  21 chr21_13525781     ASom    G    T        0      0        2 
  21 chr21_13525781     HCab    G    T        0      0        2 
  21 chr21_13525781     HPrz    G    T        0      0        2 
  21 chr21_13525781     ZBoe    G    T        1      2        2 
  21 chr21_13525781     ZGre    G    T        0      0        2 
  21 chr21_13525781     ZHar    G    T        0      0        2 
  21 chr21_13525781   Sample    G    T        0      0        2 
  21 chr21_13533662     AAsi    T    C        0      0        2 
  21 chr21_13533662     AKia    T    C        0      0        2 
  21 chr21_13533662     AOna    T    C        0      0        2 
  21 chr21_13533662     ASom    T    C        0      0        2 
  21 chr21_13533662     HCab    T    C        1      2        2 
  21 chr21_13533662     HPrz    T    C        1      2        2 
  21 chr21_13533662     ZBoe    T    C        0      0        2 
  21 chr21_13533662     ZGre    T    C        0      0        2 
  21 chr21_13533662     ZHar    T    C        0      0        2 
  21 chr21_13533662   Sample    T    C        1      2        2 
  21 chr21_13553711     AAsi    C    A        0      0        2 
  21 chr21_13553711     AKia    C    A        0      0        2 
  21 chr21_13553711     AOna    C    A        0      0        2 
  21 chr21_13553711     ASom    C    A        0      0        2 
  21 chr21_13553711     HCab    C    A        1      2        2 
  21 chr21_13553711     HPrz    C    A        1      2        2 
  21 chr21_13553711     ZBoe    C    A        0      0        2 
  21 chr21_13553711     ZGre    C    A        0      0        2 
  21 chr21_13553711     ZHar    C    A        0      0        2 
  21 chr21_13553711   Sample    C    A        1      2        2 
  21 chr21_13555386     AAsi    G    A        0      0        2 
  21 chr21_13555386     AKia    G    A        0      0        2 
  21 chr21_13555386     AOna    G    A        0      0        2 
  21 chr21_13555386     ASom    G    A        0      0        2 
  21 chr21_13555386     HCab    G    A        1      2        2 
  21 chr21_13555386     HPrz    G    A        1      2        2 
  21 chr21_13555386     ZBoe    G    A        0      0        2 
  21 chr21_13555386     ZGre    G    A        0      0        2 
  21 chr21_13555386     ZHar    G    A        0      0        2 
  21 chr21_13555386   Sample    G    A        1      2        2 
  21 chr21_13560313     AAsi    A    G        0      0        2 
  21 chr21_13560313     AKia    A    G        0      0        2 
  21 chr21_13560313     AOna    A    G        0      0        2 
  21 chr21_13560313     ASom    A    G        0      0        2 
  21 chr21_13560313     HCab    A    G        0      0        2 
  21 chr21_13560313     HPrz    A    G      0.5      1        2 
  21 chr21_13560313     ZBoe    A    G        0      0        2 
  21 chr21_13560313     ZGre    A    G        0      0        2 
  21 chr21_13560313     ZHar    A    G        0      0        2 
  21 chr21_13560313   Sample    A    G        1      2        2 
  21 chr21_13561077     AAsi    C    A        0      0        2 
  21 chr21_13561077     AKia    C    A        0      0        2 
  21 chr21_13561077     AOna    C    A        0      0        2 
  21 chr21_13561077     ASom    C    A        0      0        2 
  21 chr21_13561077     HCab    C    A        0      0        2 
  21 chr21_13561077     HPrz    C    A        0      0        2 
  21 chr21_13561077     ZBoe    C    A        1      2        2 
  21 chr21_13561077     ZGre    C    A        0      0        2 
  21 chr21_13561077     ZHar    C    A        0      0        2 
  21 chr21_13561077   Sample    C    A        0      0        2 
  21 chr21_13563117     AAsi    C    T        0      0        2 
  21 chr21_13563117     AKia    C    T        1      2        2 
  21 chr21_13563117     AOna    C    T      0.5      1        2 
  21 chr21_13563117     ASom    C    T        0      0        2 
  21 chr21_13563117     HCab    C    T        0      0        2 
  21 chr21_13563117     HPrz    C    T        0      0        2 
  21 chr21_13563117     ZBoe    C    T        0      0        2 
  21 chr21_13563117     ZGre    C    T        0      0        2 
  21 chr21_13563117     ZHar    C    T        0      0        2 
  21 chr21_13563117   Sample    C    T        0      0        2 
  21 chr21_13568458     AAsi    C    T        0      0        2 
  21 chr21_13568458     AKia    C    T        0      0        2 
  21 chr21_13568458     AOna    C    T        0      0        2 
  21 chr21_13568458     ASom    C    T        0      0        2 
  21 chr21_13568458     HCab    C    T        0      0        2 
  21 chr21_13568458     HPrz    C    T        0      0        2 
  21 chr21_13568458     ZBoe    C    T        0      0        2 
  21 chr21_13568458     ZGre    C    T      0.5      1        2 
  21 chr21_13568458     ZHar    C    T        0      0        2 
  21 chr21_13568458   Sample    C    T        0      0        2 
  21 chr21_13569756     AAsi    C    T        0      0        2 
  21 chr21_13569756     AKia    C    T        0      0        2 
  21 chr21_13569756     AOna    C    T        0      0        2 
  21 chr21_13569756     ASom    C    T        0      0        2 
  21 chr21_13569756     HCab    C    T        0      0        2 
  21 chr21_13569756     HPrz    C    T        0      0        2 
  21 chr21_13569756     ZBoe    C    T        0      0        2 
  21 chr21_13569756     ZGre    C    T      0.5      1        2 
  21 chr21_13569756     ZHar    C    T        0      0        2 
  21 chr21_13569756   Sample    C    T        0      0        2 
  21 chr21_13572529     AAsi    G    T        0      0        2 
  21 chr21_13572529     AKia    G    T        0      0        2 
  21 chr21_13572529     AOna    G    T        0      0        2 
  21 chr21_13572529     ASom    G    T        0      0        2 
  21 chr21_13572529     HCab    G    T        1      2        2 
  21 chr21_13572529     HPrz    G    T        1      2        2 
  21 chr21_13572529     ZBoe    G    T        0      0        2 
  21 chr21_13572529     ZGre    G    T        0      0        2 
  21 chr21_13572529     ZHar    G    T        0      0        2 
  21 chr21_13572529   Sample    G    T        1      2        2 
  21 chr21_13585828     AAsi    C    T        0      0        2 
  21 chr21_13585828     AKia    C    T        0      0        2 
  21 chr21_13585828     AOna    C    T        0      0        2 
  21 chr21_13585828     ASom    C    T        0      0        2 
  21 chr21_13585828     HCab    C    T        1      2        2 
  21 chr21_13585828     HPrz    C    T        1      2        2 
  21 chr21_13585828     ZBoe    C    T        0      0        2 
  21 chr21_13585828     ZGre    C    T        0      0        2 
  21 chr21_13585828     ZHar    C    T        0      0        2 
  21 chr21_13585828   Sample    C    T        1      2        2 
  21 chr21_13586771     AAsi    G    A        0      0        2 
  21 chr21_13586771     AKia    G    A        0      0        2 
  21 chr21_13586771     AOna    G    A        0      0        2 
  21 chr21_13586771     ASom    G    A        0      0        2 
  21 chr21_13586771     HCab    G    A        1      2        2 
  21 chr21_13586771     HPrz    G    A        1      2        2 
  21 chr21_13586771     ZBoe    G    A        0      0        2 
  21 chr21_13586771     ZGre    G    A        0      0        2 
  21 chr21_13586771     ZHar    G    A        0      0        2 
  21 chr21_13586771   Sample    G    A        1      2        2 
  21 chr21_13587479     AAsi    A    G        0      0        2 
  21 chr21_13587479     AKia    A    G        0      0        2 
  21 chr21_13587479     AOna    A    G        0      0        2 
  21 chr21_13587479     ASom    A    G        1      2        2 
  21 chr21_13587479     HCab    A    G        0      0        2 
  21 chr21_13587479     HPrz    A    G        0      0        2 
  21 chr21_13587479     ZBoe    A    G        0      0        2 
  21 chr21_13587479     ZGre    A    G        0      0        2 
  21 chr21_13587479     ZHar    A    G        0      0        2 
  21 chr21_13587479   Sample    A    G        0      0        2 
  21 chr21_13591169     AAsi    T    C        0      0        2 
  21 chr21_13591169     AKia    T    C        0      0        2 
  21 chr21_13591169     AOna    T    C        0      0        2 
  21 chr21_13591169     ASom    T    C        0      0        2 
  21 chr21_13591169     HCab    T    C        0      0        2 
  21 chr21_13591169     HPrz    T    C        0      0        2 
  21 chr21_13591169     ZBoe    T    C        0      0        2 
  21 chr21_13591169     ZGre    T    C        0      0        2 
  21 chr21_13591169     ZHar    T    C      0.5      1        2 
  21 chr21_13591169   Sample    T    C        0      0        2 
  21 chr21_13606389     AAsi    G    A        0      0        2 
  21 chr21_13606389     AKia    G    A        0      0        2 
  21 chr21_13606389     AOna    G    A        0      0        2 
  21 chr21_13606389     ASom    G    A        0      0        2 
  21 chr21_13606389     HCab    G    A        0      0        2 
  21 chr21_13606389     HPrz    G    A        0      0        2 
  21 chr21_13606389     ZBoe    G    A        0      0        2 
  21 chr21_13606389     ZGre    G    A        1      2        2 
  21 chr21_13606389     ZHar    G    A        0      0        2 
  21 chr21_13606389   Sample    G    A        0      0        2 
  21 chr21_13606719     AAsi    T    C        0      0        2 
  21 chr21_13606719     AKia    T    C        1      2        2 
  21 chr21_13606719     AOna    T    C        1      2        2 
  21 chr21_13606719     ASom    T    C        0      0        2 
  21 chr21_13606719     HCab    T    C        0      0        2 
  21 chr21_13606719     HPrz    T    C        0      0        2 
  21 chr21_13606719     ZBoe    T    C        0      0        2 
  21 chr21_13606719     ZGre    T    C        0      0        2 
  21 chr21_13606719     ZHar    T    C        0      0        2 
  21 chr21_13606719   Sample    T    C        0      0        2 
  21 chr21_13611729     AAsi    A    C        0      0        2 
  21 chr21_13611729     AKia    A    C        0      0        2 
  21 chr21_13611729     AOna    A    C        0      0        2 
  21 chr21_13611729     ASom    A    C        0      0        2 
  21 chr21_13611729     HCab    A    C        0      0        2 
  21 chr21_13611729     HPrz    A    C        0      0        2 
  21 chr21_13611729     ZBoe    A    C        1      2        2 
  21 chr21_13611729     ZGre    A    C        0      0        2 
  21 chr21_13611729     ZHar    A    C        0      0        2 
  21 chr21_13611729   Sample    A    C        0      0        2 
  21 chr21_13622433     AAsi    T    C        0      0        2 
  21 chr21_13622433     AKia    T    C        0      0        2 
  21 chr21_13622433     AOna    T    C        1      2        2 
  21 chr21_13622433     ASom    T    C        0      0        2 
  21 chr21_13622433     HCab    T    C        0      0        2 
  21 chr21_13622433     HPrz    T    C        0      0        2 
  21 chr21_13622433     ZBoe    T    C        0      0        2 
  21 chr21_13622433     ZGre    T    C        0      0        2 
  21 chr21_13622433     ZHar    T    C        0      0        2 
  21 chr21_13622433   Sample    T    C        0      0        2 
  21 chr21_13624020     AAsi    A    G        1      2        2 
  21 chr21_13624020     AKia    A    G        0      0        2 
  21 chr21_13624020     AOna    A    G        0      0        2 
  21 chr21_13624020     ASom    A    G        1      2        2 
  21 chr21_13624020     HCab    A    G        0      0        2 
  21 chr21_13624020     HPrz    A    G        0      0        2 
  21 chr21_13624020     ZBoe    A    G        0      0        2 
  21 chr21_13624020     ZGre    A    G        0      0        2 
  21 chr21_13624020     ZHar    A    G        0      0        2 
  21 chr21_13624020   Sample    A    G        0      0        2 
  21 chr21_13625717     AAsi    G    A        0      0        2 
  21 chr21_13625717     AKia    G    A        0      0        2 
  21 chr21_13625717     AOna    G    A        0      0        2 
  21 chr21_13625717     ASom    G    A        0      0        2 
  21 chr21_13625717     HCab    G    A        0      0        2 
  21 chr21_13625717     HPrz    G    A        0      0        2 
  21 chr21_13625717     ZBoe    G    A        0      0        2 
  21 chr21_13625717     ZGre    G    A        0      0        2 
  21 chr21_13625717     ZHar    G    A      0.5      1        2 
  21 chr21_13625717   Sample    G    A        0      0        2 
  21 chr21_13635443     AAsi    G    T        0      0        2 
  21 chr21_13635443     AKia    G    T        0      0        2 
  21 chr21_13635443     AOna    G    T        0      0        2 
  21 chr21_13635443     ASom    G    T        0      0        2 
  21 chr21_13635443     HCab    G    T        1      2        2 
  21 chr21_13635443     HPrz    G    T        1      2        2 
  21 chr21_13635443     ZBoe    G    T        0      0        2 
  21 chr21_13635443     ZGre    G    T        0      0        2 
  21 chr21_13635443     ZHar    G    T        0      0        2 
  21 chr21_13635443   Sample    G    T        1      2        2 
  21 chr21_13639129     AAsi    G    A        0      0        2 
  21 chr21_13639129     AKia    G    A        0      0        2 
  21 chr21_13639129     AOna    G    A        0      0        2 
  21 chr21_13639129     ASom    G    A        0      0        2 
  21 chr21_13639129     HCab    G    A        0      0        2 
  21 chr21_13639129     HPrz    G    A        0      0        2 
  21 chr21_13639129     ZBoe    G    A        1      2        2 
  21 chr21_13639129     ZGre    G    A        0      0        2 
  21 chr21_13639129     ZHar    G    A        0      0        2 
  21 chr21_13639129   Sample    G    A        0      0        2 
  21 chr21_13643255     AAsi    A    G        0      0        2 
  21 chr21_13643255     AKia    A    G        0      0        2 
  21 chr21_13643255     AOna    A    G        0      0        2 
  21 chr21_13643255     ASom    A    G        0      0        2 
  21 chr21_13643255     HCab    A    G      0.5      1        2 
  21 chr21_13643255     HPrz    A    G        0      0        2 
  21 chr21_13643255     ZBoe    A    G        0      0        2 
  21 chr21_13643255     ZGre    A    G        0      0        2 
  21 chr21_13643255     ZHar    A    G        0      0        2 
  21 chr21_13643255   Sample    A    G        0      0        2 
  21 chr21_13644800     AAsi    C    T        0      0        2 
  21 chr21_13644800     AKia    C    T        0      0        2 
  21 chr21_13644800     AOna    C    T        0      0        2 
  21 chr21_13644800     ASom    C    T        0      0        2 
  21 chr21_13644800     HCab    C    T      0.5      1        2 
  21 chr21_13644800     HPrz    C    T        1      2        2 
  21 chr21_13644800     ZBoe    C    T        0      0        2 
  21 chr21_13644800     ZGre    C    T        0      0        2 
  21 chr21_13644800     ZHar    C    T        0      0        2 
  21 chr21_13644800   Sample    C    T        1      2        2 
  21 chr21_13652177     AAsi    G    A        0      0        2 
  21 chr21_13652177     AKia    G    A        1      2        2 
  21 chr21_13652177     AOna    G    A        1      2        2 
  21 chr21_13652177     ASom    G    A        0      0        2 
  21 chr21_13652177     HCab    G    A        0      0        2 
  21 chr21_13652177     HPrz    G    A        0      0        2 
  21 chr21_13652177     ZBoe    G    A        0      0        2 
  21 chr21_13652177     ZGre    G    A        0      0        2 
  21 chr21_13652177     ZHar    G    A        0      0        2 
  21 chr21_13652177   Sample    G    A        0      0        2 
  21 chr21_13664557     AAsi    G    C        0      0        2 
  21 chr21_13664557     AKia    G    C        0      0        2 
  21 chr21_13664557     AOna    G    C        0      0        2 
  21 chr21_13664557     ASom    G    C        0      0        2 
  21 chr21_13664557     HCab    G    C        1      2        2 
  21 chr21_13664557     HPrz    G    C        1      2        2 
  21 chr21_13664557     ZBoe    G    C        0      0        2 
  21 chr21_13664557     ZGre    G    C        0      0        2 
  21 chr21_13664557     ZHar    G    C        0      0        2 
  21 chr21_13664557   Sample    G    C        1      2        2 
  21 chr21_13683821     AAsi    T    C        0      0        2 
  21 chr21_13683821     AKia    T    C        0      0        2 
  21 chr21_13683821     AOna    T    C        0      0        2 
  21 chr21_13683821     ASom    T    C        0      0        2 
  21 chr21_13683821     HCab    T    C        0      0        2 
  21 chr21_13683821     HPrz    T    C        0      0        2 
  21 chr21_13683821     ZBoe    T    C        0      0        2 
  21 chr21_13683821     ZGre    T    C        0      0        2 
  21 chr21_13683821     ZHar    T    C        1      2        2 
  21 chr21_13683821   Sample    T    C        0      0        2 
  21 chr21_13687176     AAsi    T    C        0      0        2 
  21 chr21_13687176     AKia    T    C        0      0        2 
  21 chr21_13687176     AOna    T    C        0      0        2 
  21 chr21_13687176     ASom    T    C        0      0        2 
  21 chr21_13687176     HCab    T    C        0      0        2 
  21 chr21_13687176     HPrz    T    C      0.5      1        2 
  21 chr21_13687176     ZBoe    T    C        0      0        2 
  21 chr21_13687176     ZGre    T    C        0      0        2 
  21 chr21_13687176     ZHar    T    C        0      0        2 
  21 chr21_13687176   Sample    T    C        0      0        2 
  21 chr21_13694150     AAsi    T    C        0      0        2 
  21 chr21_13694150     AKia    T    C        0      0        2 
  21 chr21_13694150     AOna    T    C        0      0        2 
  21 chr21_13694150     ASom    T    C        0      0        2 
  21 chr21_13694150     HCab    T    C        0      0        2 
  21 chr21_13694150     HPrz    T    C        0      0        2 
  21 chr21_13694150     ZBoe    T    C        0      0        2 
  21 chr21_13694150     ZGre    T    C        0      0        2 
  21 chr21_13694150     ZHar    T    C      0.5      1        2 
  21 chr21_13694150   Sample    T    C        1      2        2 
  21 chr21_13694512     AAsi    G    A        0      0        2 
  21 chr21_13694512     AKia    G    A        0      0        2 
  21 chr21_13694512     AOna    G    A        0      0        2 
  21 chr21_13694512     ASom    G    A        0      0        2 
  21 chr21_13694512     HCab    G    A        1      2        2 
  21 chr21_13694512     HPrz    G    A        1      2        2 
  21 chr21_13694512     ZBoe    G    A        0      0        2 
  21 chr21_13694512     ZGre    G    A        0      0        2 
  21 chr21_13694512     ZHar    G    A        0      0        2 
  21 chr21_13694512   Sample    G    A        1      2        2 
  21 chr21_13699843     AAsi    G    A        1      2        2 
  21 chr21_13699843     AKia    G    A        0      0        2 
  21 chr21_13699843     AOna    G    A        0      0        2 
  21 chr21_13699843     ASom    G    A        0      0        2 
  21 chr21_13699843     HCab    G    A        0      0        2 
  21 chr21_13699843     HPrz    G    A        0      0        2 
  21 chr21_13699843     ZBoe    G    A        0      0        2 
  21 chr21_13699843     ZGre    G    A        0      0        2 
  21 chr21_13699843     ZHar    G    A        0      0        2 
  21 chr21_13699843   Sample    G    A        0      0        2 
  21 chr21_13717156     AAsi    T    C        0      0        2 
  21 chr21_13717156     AKia    T    C        0      0        2 
  21 chr21_13717156     AOna    T    C        0      0        2 
  21 chr21_13717156     ASom    T    C        1      2        2 
  21 chr21_13717156     HCab    T    C        0      0        2 
  21 chr21_13717156     HPrz    T    C        0      0        2 
  21 chr21_13717156     ZBoe    T    C        0      0        2 
  21 chr21_13717156     ZGre    T    C        0      0        2 
  21 chr21_13717156     ZHar    T    C        0      0        2 
  21 chr21_13717156   Sample    T    C        0      0        2 
  21 chr21_13717160     AAsi    A    G        0      0        2 
  21 chr21_13717160     AKia    A    G        0      0        2 
  21 chr21_13717160     AOna    A    G      0.5      1        2 
  21 chr21_13717160     ASom    A    G        0      0        2 
  21 chr21_13717160     HCab    A    G        0      0        2 
  21 chr21_13717160     HPrz    A    G        0      0        2 
  21 chr21_13717160     ZBoe    A    G        0      0        2 
  21 chr21_13717160     ZGre    A    G        0      0        2 
  21 chr21_13717160     ZHar    A    G        0      0        2 
  21 chr21_13717160   Sample    A    G        0      0        2 
  21 chr21_13735337     AAsi    A    C        0      0        2 
  21 chr21_13735337     AKia    A    C        0      0        2 
  21 chr21_13735337     AOna    A    C        0      0        2 
  21 chr21_13735337     ASom    A    C        0      0        2 
  21 chr21_13735337     HCab    A    C        0      0        2 
  21 chr21_13735337     HPrz    A    C        0      0        2 
  21 chr21_13735337     ZBoe    A    C        0      0        2 
  21 chr21_13735337     ZGre    A    C        1      2        2 
  21 chr21_13735337     ZHar    A    C        0      0        2 
  21 chr21_13735337   Sample    A    C        0      0        2 
  21 chr21_13735389     AAsi    A    T        0      0        2 
  21 chr21_13735389     AKia    A    T        0      0        2 
  21 chr21_13735389     AOna    A    T        0      0        2 
  21 chr21_13735389     ASom    A    T        0      0        2 
  21 chr21_13735389     HCab    A    T        0      0        2 
  21 chr21_13735389     HPrz    A    T        0      0        2 
  21 chr21_13735389     ZBoe    A    T        0      0        2 
  21 chr21_13735389     ZGre    A    T      0.5      1        2 
  21 chr21_13735389     ZHar    A    T        0      0        2 
  21 chr21_13735389   Sample    A    T        0      0        2 
  21 chr21_13736763     AAsi    G    A        0      0        2 
  21 chr21_13736763     AKia    G    A        0      0        2 
  21 chr21_13736763     AOna    G    A        0      0        2 
  21 chr21_13736763     ASom    G    A        0      0        2 
  21 chr21_13736763     HCab    G    A        0      0        2 
  21 chr21_13736763     HPrz    G    A        0      0        2 
  21 chr21_13736763     ZBoe    G    A        0      0        2 
  21 chr21_13736763     ZGre    G    A        0      0        2 
  21 chr21_13736763     ZHar    G    A        1      2        2 
  21 chr21_13736763   Sample    G    A        0      0        2 
  21 chr21_13741233     AAsi    C    T        0      0        2 
  21 chr21_13741233     AKia    C    T        0      0        2 
  21 chr21_13741233     AOna    C    T        0      0        2 
  21 chr21_13741233     ASom    C    T        0      0        2 
  21 chr21_13741233     HCab    C    T        0      0        2 
  21 chr21_13741233     HPrz    C    T        0      0        2 
  21 chr21_13741233     ZBoe    C    T      0.5      1        2 
  21 chr21_13741233     ZGre    C    T        0      0        2 
  21 chr21_13741233     ZHar    C    T        0      0        2 
  21 chr21_13741233   Sample    C    T        0      0        2 
  21 chr21_13745004     AAsi    T    G        0      0        2 
  21 chr21_13745004     AKia    T    G        0      0        2 
  21 chr21_13745004     AOna    T    G        0      0        2 
  21 chr21_13745004     ASom    T    G        0      0        2 
  21 chr21_13745004     HCab    T    G        0      0        2 
  21 chr21_13745004     HPrz    T    G        0      0        2 
  21 chr21_13745004     ZBoe    T    G        1      2        2 
  21 chr21_13745004     ZGre    T    G        0      0        2 
  21 chr21_13745004     ZHar    T    G        0      0        2 
  21 chr21_13745004   Sample    T    G        0      0        2 
  21 chr21_13745314     AAsi    A    G        0      0        2 
  21 chr21_13745314     AKia    A    G        0      0        2 
  21 chr21_13745314     AOna    A    G        0      0        2 
  21 chr21_13745314     ASom    A    G        0      0        2 
  21 chr21_13745314     HCab    A    G        0      0        2 
  21 chr21_13745314     HPrz    A    G        0      0        2 
  21 chr21_13745314     ZBoe    A    G        0      0        2 
  21 chr21_13745314     ZGre    A    G        1      2        2 
  21 chr21_13745314     ZHar    A    G        0      0        2 
  21 chr21_13745314   Sample    A    G        0      0        2 
  21 chr21_13752270     AAsi    A    G        1      2        2 
  21 chr21_13752270     AKia    A    G        0      0        2 
  21 chr21_13752270     AOna    A    G        0      0        2 
  21 chr21_13752270     ASom    A    G        0      0        2 
  21 chr21_13752270     HCab    A    G        0      0        2 
  21 chr21_13752270     HPrz    A    G        0      0        2 
  21 chr21_13752270     ZBoe    A    G        0      0        2 
  21 chr21_13752270     ZGre    A    G        0      0        2 
  21 chr21_13752270     ZHar    A    G        0      0        2 
  21 chr21_13752270   Sample    A    G        0      0        2 
  21 chr21_13759481     AAsi    G    A        0      0        2 
  21 chr21_13759481     AKia    G    A        0      0        2 
  21 chr21_13759481     AOna    G    A        0      0        2 
  21 chr21_13759481     ASom    G    A        0      0        2 
  21 chr21_13759481     HCab    G    A        0      0        2 
  21 chr21_13759481     HPrz    G    A        0      0        2 
  21 chr21_13759481     ZBoe    G    A        0      0        2 
  21 chr21_13759481     ZGre    G    A      0.5      1        2 
  21 chr21_13759481     ZHar    G    A        0      0        2 
  21 chr21_13759481   Sample    G    A        0      0        2 
  21 chr21_13762118     AAsi    C    T        0      0        2 
  21 chr21_13762118     AKia    C    T        0      0        2 
  21 chr21_13762118     AOna    C    T        0      0        2 
  21 chr21_13762118     ASom    C    T        0      0        2 
  21 chr21_13762118     HCab    C    T        0      0        2 
  21 chr21_13762118     HPrz    C    T        0      0        2 
  21 chr21_13762118     ZBoe    C    T        0      0        2 
  21 chr21_13762118     ZGre    C    T      0.5      1        2 
  21 chr21_13762118     ZHar    C    T        0      0        2 
  21 chr21_13762118   Sample    C    T        0      0        2 
  21 chr21_13766607     AAsi    A    G        0      0        2 
  21 chr21_13766607     AKia    A    G        1      2        2 
  21 chr21_13766607     AOna    A    G        1      2        2 
  21 chr21_13766607     ASom    A    G        0      0        2 
  21 chr21_13766607     HCab    A    G        0      0        2 
  21 chr21_13766607     HPrz    A    G        0      0        2 
  21 chr21_13766607     ZBoe    A    G        0      0        2 
  21 chr21_13766607     ZGre    A    G        0      0        2 
  21 chr21_13766607     ZHar    A    G        0      0        2 
  21 chr21_13766607   Sample    A    G        0      0        2 
  21 chr21_13766787     AAsi    T    C        0      0        2 
  21 chr21_13766787     AKia    T    C        0      0        2 
  21 chr21_13766787     AOna    T    C        0      0        2 
  21 chr21_13766787     ASom    T    C        0      0        2 
  21 chr21_13766787     HCab    T    C      0.5      1        2 
  21 chr21_13766787     HPrz    T    C        0      0        2 
  21 chr21_13766787     ZBoe    T    C        0      0        2 
  21 chr21_13766787     ZGre    T    C        0      0        2 
  21 chr21_13766787     ZHar    T    C        0      0        2 
  21 chr21_13766787   Sample    T    C        0      0        2 
  21 chr21_13776740     AAsi    G    A        0      0        2 
  21 chr21_13776740     AKia    G    A        0      0        2 
  21 chr21_13776740     AOna    G    A        0      0        2 
  21 chr21_13776740     ASom    G    A        0      0        2 
  21 chr21_13776740     HCab    G    A        0      0        2 
  21 chr21_13776740     HPrz    G    A        0      0        2 
  21 chr21_13776740     ZBoe    G    A        1      2        2 
  21 chr21_13776740     ZGre    G    A        0      0        2 
  21 chr21_13776740     ZHar    G    A        0      0        2 
  21 chr21_13776740   Sample    G    A        0      0        2 
  21 chr21_13786199     AAsi    T    C        1      2        2 
  21 chr21_13786199     AKia    T    C        0      0        2 
  21 chr21_13786199     AOna    T    C        0      0        2 
  21 chr21_13786199     ASom    T    C        1      2        2 
  21 chr21_13786199     HCab    T    C        0      0        2 
  21 chr21_13786199     HPrz    T    C        0      0        2 
  21 chr21_13786199     ZBoe    T    C        0      0        2 
  21 chr21_13786199     ZGre    T    C        0      0        2 
  21 chr21_13786199     ZHar    T    C        0      0        2 
  21 chr21_13786199   Sample    T    C        0      0        2 
  21 chr21_13792397     AAsi    T    G        0      0        2 
  21 chr21_13792397     AKia    T    G        0      0        2 
  21 chr21_13792397     AOna    T    G        0      0        2 
  21 chr21_13792397     ASom    T    G        0      0        2 
  21 chr21_13792397     HCab    T    G        0      0        2 
  21 chr21_13792397     HPrz    T    G        0      0        2 
  21 chr21_13792397     ZBoe    T    G      0.5      1        2 
  21 chr21_13792397     ZGre    T    G        0      0        2 
  21 chr21_13792397     ZHar    T    G        0      0        2 
  21 chr21_13792397   Sample    T    G        0      0        2 
  21 chr21_13796077     AAsi    T    C        0      0        2 
  21 chr21_13796077     AKia    T    C        0      0        2 
  21 chr21_13796077     AOna    T    C        0      0        2 
  21 chr21_13796077     ASom    T    C        0      0        2 
  21 chr21_13796077     HCab    T    C        1      2        2 
  21 chr21_13796077     HPrz    T    C        1      2        2 
  21 chr21_13796077     ZBoe    T    C        0      0        2 
  21 chr21_13796077     ZGre    T    C        0      0        2 
  21 chr21_13796077     ZHar    T    C        0      0        2 
  21 chr21_13796077   Sample    T    C        1      2        2 
  21 chr21_13799229     AAsi    A    G        0      0        2 
  21 chr21_13799229     AKia    A    G        0      0        2 
  21 chr21_13799229     AOna    A    G        0      0        2 
  21 chr21_13799229     ASom    A    G        0      0        2 
  21 chr21_13799229     HCab    A    G        0      0        2 
  21 chr21_13799229     HPrz    A    G        0      0        2 
  21 chr21_13799229     ZBoe    A    G      0.5      1        2 
  21 chr21_13799229     ZGre    A    G        0      0        2 
  21 chr21_13799229     ZHar    A    G        0      0        2 
  21 chr21_13799229   Sample    A    G        0      0        2 
  21 chr21_13799885     AAsi    T    G        0      0        2 
  21 chr21_13799885     AKia    T    G        0      0        2 
  21 chr21_13799885     AOna    T    G        0      0        2 
  21 chr21_13799885     ASom    T    G        0      0        2 
  21 chr21_13799885     HCab    T    G        1      2        2 
  21 chr21_13799885     HPrz    T    G        1      2        2 
  21 chr21_13799885     ZBoe    T    G        0      0        2 
  21 chr21_13799885     ZGre    T    G        0      0        2 
  21 chr21_13799885     ZHar    T    G        0      0        2 
  21 chr21_13799885   Sample    T    G        1      2        2 
  21 chr21_13805039     AAsi    A    G        0      0        2 
  21 chr21_13805039     AKia    A    G        0      0        2 
  21 chr21_13805039     AOna    A    G        0      0        2 
  21 chr21_13805039     ASom    A    G        1      2        2 
  21 chr21_13805039     HCab    A    G        0      0        2 
  21 chr21_13805039     HPrz    A    G        0      0        2 
  21 chr21_13805039     ZBoe    A    G        0      0        2 
  21 chr21_13805039     ZGre    A    G        1      2        2 
  21 chr21_13805039     ZHar    A    G        1      2        2 
  21 chr21_13805039   Sample    A    G        0      0        2 
  21 chr21_13811173     AAsi    G    C        0      0        2 
  21 chr21_13811173     AKia    G    C        0      0        2 
  21 chr21_13811173     AOna    G    C        0      0        2 
  21 chr21_13811173     ASom    G    C        0      0        2 
  21 chr21_13811173     HCab    G    C        0      0        2 
  21 chr21_13811173     HPrz    G    C        0      0        2 
  21 chr21_13811173     ZBoe    G    C      0.5      1        2 
  21 chr21_13811173     ZGre    G    C        0      0        2 
  21 chr21_13811173     ZHar    G    C        0      0        2 
  21 chr21_13811173   Sample    G    C        0      0        2 
  21 chr21_13813192     AAsi    C    A        0      0        2 
  21 chr21_13813192     AKia    C    A        0      0        2 
  21 chr21_13813192     AOna    C    A        0      0        2 
  21 chr21_13813192     ASom    C    A        1      2        2 
  21 chr21_13813192     HCab    C    A        0      0        2 
  21 chr21_13813192     HPrz    C    A        0      0        2 
  21 chr21_13813192     ZBoe    C    A        0      0        2 
  21 chr21_13813192     ZGre    C    A        0      0        2 
  21 chr21_13813192     ZHar    C    A        0      0        2 
  21 chr21_13813192   Sample    C    A        0      0        2 
  21 chr21_13831885     AAsi    C    T        0      0        2 
  21 chr21_13831885     AKia    C    T        0      0        2 
  21 chr21_13831885     AOna    C    T        0      0        2 
  21 chr21_13831885     ASom    C    T        0      0        2 
  21 chr21_13831885     HCab    C    T        0      0        2 
  21 chr21_13831885     HPrz    C    T        0      0        2 
  21 chr21_13831885     ZBoe    C    T        1      2        2 
  21 chr21_13831885     ZGre    C    T        1      2        2 
  21 chr21_13831885     ZHar    C    T        1      2        2 
  21 chr21_13831885   Sample    C    T        0      0        2 
  21 chr21_13845274     AAsi    A    G        0      0        2 
  21 chr21_13845274     AKia    A    G        0      0        2 
  21 chr21_13845274     AOna    A    G        0      0        2 
  21 chr21_13845274     ASom    A    G        0      0        2 
  21 chr21_13845274     HCab    A    G        0      0        2 
  21 chr21_13845274     HPrz    A    G        0      0        2 
  21 chr21_13845274     ZBoe    A    G        0      0        2 
  21 chr21_13845274     ZGre    A    G        1      2        2 
  21 chr21_13845274     ZHar    A    G        0      0        2 
  21 chr21_13845274   Sample    A    G        0      0        2 
  21 chr21_13846333     AAsi    G    A        0      0        2 
  21 chr21_13846333     AKia    G    A        0      0        2 
  21 chr21_13846333     AOna    G    A        0      0        2 
  21 chr21_13846333     ASom    G    A        0      0        2 
  21 chr21_13846333     HCab    G    A        1      2        2 
  21 chr21_13846333     HPrz    G    A        1      2        2 
  21 chr21_13846333     ZBoe    G    A        0      0        2 
  21 chr21_13846333     ZGre    G    A        0      0        2 
  21 chr21_13846333     ZHar    G    A        0      0        2 
  21 chr21_13846333   Sample    G    A        1      2        2 
  21 chr21_13847239     AAsi    A    G        0      0        2 
  21 chr21_13847239     AKia    A    G        0      0        2 
  21 chr21_13847239     AOna    A    G        0      0        2 
  21 chr21_13847239     ASom    A    G        0      0        2 
  21 chr21_13847239     HCab    A    G        0      0        2 
  21 chr21_13847239     HPrz    A    G        0      0        2 
  21 chr21_13847239     ZBoe    A    G        0      0        2 
  21 chr21_13847239     ZGre    A    G        0      0        2 
  21 chr21_13847239     ZHar    A    G      0.5      1        2 
  21 chr21_13847239   Sample    A    G        0      0        2 
  21 chr21_13847780     AAsi    T    G        0      0        2 
  21 chr21_13847780     AKia    T    G        0      0        2 
  21 chr21_13847780     AOna    T    G        0      0        2 
  21 chr21_13847780     ASom    T    G        0      0        2 
  21 chr21_13847780     HCab    T    G        1      2        2 
  21 chr21_13847780     HPrz    T    G        1      2        2 
  21 chr21_13847780     ZBoe    T    G        0      0        2 
  21 chr21_13847780     ZGre    T    G        0      0        2 
  21 chr21_13847780     ZHar    T    G        0      0        2 
  21 chr21_13847780   Sample    T    G        1      2        2 
  21 chr21_13850678     AAsi    C    T        0      0        2 
  21 chr21_13850678     AKia    C    T        0      0        2 
  21 chr21_13850678     AOna    C    T      0.5      1        2 
  21 chr21_13850678     ASom    C    T        0      0        2 
  21 chr21_13850678     HCab    C    T        0      0        2 
  21 chr21_13850678     HPrz    C    T        0      0        2 
  21 chr21_13850678     ZBoe    C    T        0      0        2 
  21 chr21_13850678     ZGre    C    T        0      0        2 
  21 chr21_13850678     ZHar    C    T        0      0        2 
  21 chr21_13850678   Sample    C    T        0      0        2 
  21 chr21_13854102     AAsi    A    G        0      0        2 
  21 chr21_13854102     AKia    A    G        0      0        2 
  21 chr21_13854102     AOna    A    G        0      0        2 
  21 chr21_13854102     ASom    A    G        0      0        2 
  21 chr21_13854102     HCab    A    G        0      0        2 
  21 chr21_13854102     HPrz    A    G      0.5      1        2 
  21 chr21_13854102     ZBoe    A    G        0      0        2 
  21 chr21_13854102     ZGre    A    G        0      0        2 
  21 chr21_13854102     ZHar    A    G        0      0        2 
  21 chr21_13854102   Sample    A    G        0      0        2 
  21 chr21_13873424     AAsi    A    G        0      0        2 
  21 chr21_13873424     AKia    A    G        0      0        2 
  21 chr21_13873424     AOna    A    G        0      0        2 
  21 chr21_13873424     ASom    A    G        0      0        2 
  21 chr21_13873424     HCab    A    G        0      0        2 
  21 chr21_13873424     HPrz    A    G        0      0        2 
  21 chr21_13873424     ZBoe    A    G        0      0        2 
  21 chr21_13873424     ZGre    A    G      0.5      1        2 
  21 chr21_13873424     ZHar    A    G        0      0        2 
  21 chr21_13873424   Sample    A    G        0      0        2 
  21 chr21_13878650     AAsi    G    A        0      0        2 
  21 chr21_13878650     AKia    G    A        1      2        2 
  21 chr21_13878650     AOna    G    A      0.5      1        2 
  21 chr21_13878650     ASom    G    A        0      0        2 
  21 chr21_13878650     HCab    G    A        0      0        2 
  21 chr21_13878650     HPrz    G    A        0      0        2 
  21 chr21_13878650     ZBoe    G    A        0      0        2 
  21 chr21_13878650     ZGre    G    A        0      0        2 
  21 chr21_13878650     ZHar    G    A        0      0        2 
  21 chr21_13878650   Sample    G    A        0      0        2 
  21 chr21_13901171     AAsi    G    T        1      2        2 
  21 chr21_13901171     AKia    G    T        0      0        2 
  21 chr21_13901171     AOna    G    T        0      0        2 
  21 chr21_13901171     ASom    G    T        1      2        2 
  21 chr21_13901171     HCab    G    T        0      0        2 
  21 chr21_13901171     HPrz    G    T        0      0        2 
  21 chr21_13901171     ZBoe    G    T        0      0        2 
  21 chr21_13901171     ZGre    G    T        0      0        2 
  21 chr21_13901171     ZHar    G    T        0      0        2 
  21 chr21_13901171   Sample    G    T        0      0        2 
  21 chr21_13901186     AAsi    G    A        0      0        2 
  21 chr21_13901186     AKia    G    A        0      0        2 
  21 chr21_13901186     AOna    G    A        1      2        2 
  21 chr21_13901186     ASom    G    A        0      0        2 
  21 chr21_13901186     HCab    G    A        0      0        2 
  21 chr21_13901186     HPrz    G    A        0      0        2 
  21 chr21_13901186     ZBoe    G    A        0      0        2 
  21 chr21_13901186     ZGre    G    A        0      0        2 
  21 chr21_13901186     ZHar    G    A        0      0        2 
  21 chr21_13901186   Sample    G    A        0      0        2 
  21 chr21_13901954     AAsi    C    T      0.5      1        2 
  21 chr21_13901954     AKia    C    T        0      0        2 
  21 chr21_13901954     AOna    C    T        0      0        2 
  21 chr21_13901954     ASom    C    T        0      0        2 
  21 chr21_13901954     HCab    C    T        0      0        2 
  21 chr21_13901954     HPrz    C    T        0      0        2 
  21 chr21_13901954     ZBoe    C    T        0      0        2 
  21 chr21_13901954     ZGre    C    T        0      0        2 
  21 chr21_13901954     ZHar    C    T        0      0        2 
  21 chr21_13901954   Sample    C    T        0      0        2 
  21 chr21_13903532     AAsi    T    C        0      0        2 
  21 chr21_13903532     AKia    T    C        0      0        2 
  21 chr21_13903532     AOna    T    C        1      2        2 
  21 chr21_13903532     ASom    T    C        0      0        2 
  21 chr21_13903532     HCab    T    C        0      0        2 
  21 chr21_13903532     HPrz    T    C        0      0        2 
  21 chr21_13903532     ZBoe    T    C        0      0        2 
  21 chr21_13903532     ZGre    T    C        0      0        2 
  21 chr21_13903532     ZHar    T    C        0      0        2 
  21 chr21_13903532   Sample    T    C        0      0        2 
  21 chr21_13907709     AAsi    C    T        1      2        2 
  21 chr21_13907709     AKia    C    T        0      0        2 
  21 chr21_13907709     AOna    C    T        0      0        2 
  21 chr21_13907709     ASom    C    T        1      2        2 
  21 chr21_13907709     HCab    C    T        0      0        2 
  21 chr21_13907709     HPrz    C    T        0      0        2 
  21 chr21_13907709     ZBoe    C    T        0      0        2 
  21 chr21_13907709     ZGre    C    T        0      0        2 
  21 chr21_13907709     ZHar    C    T        0      0        2 
  21 chr21_13907709   Sample    C    T        0      0        2 
  21 chr21_13910409     AAsi    C    T      0.5      1        2 
  21 chr21_13910409     AKia    C    T        0      0        2 
  21 chr21_13910409     AOna    C    T        0      0        2 
  21 chr21_13910409     ASom    C    T        1      2        2 
  21 chr21_13910409     HCab    C    T        0      0        2 
  21 chr21_13910409     HPrz    C    T        0      0        2 
  21 chr21_13910409     ZBoe    C    T        0      0        2 
  21 chr21_13910409     ZGre    C    T        0      0        2 
  21 chr21_13910409     ZHar    C    T        0      0        2 
  21 chr21_13910409   Sample    C    T        0      0        2 
  21 chr21_13911729     AAsi    A    G      0.5      1        2 
  21 chr21_13911729     AKia    A    G        0      0        2 
  21 chr21_13911729     AOna    A    G        0      0        2 
  21 chr21_13911729     ASom    A    G        0      0        2 
  21 chr21_13911729     HCab    A    G        0      0        2 
  21 chr21_13911729     HPrz    A    G        0      0        2 
  21 chr21_13911729     ZBoe    A    G        0      0        2 
  21 chr21_13911729     ZGre    A    G        0      0        2 
  21 chr21_13911729     ZHar    A    G        0      0        2 
  21 chr21_13911729   Sample    A    G        0      0        2 
  21 chr21_13911975     AAsi    T    C      0.5      1        2 
  21 chr21_13911975     AKia    T    C        0      0        2 
  21 chr21_13911975     AOna    T    C        0      0        2 
  21 chr21_13911975     ASom    T    C        0      0        2 
  21 chr21_13911975     HCab    T    C        0      0        2 
  21 chr21_13911975     HPrz    T    C        0      0        2 
  21 chr21_13911975     ZBoe    T    C        0      0        2 
  21 chr21_13911975     ZGre    T    C        0      0        2 
  21 chr21_13911975     ZHar    T    C        0      0        2 
  21 chr21_13911975   Sample    T    C        0      0        2 
  21 chr21_13919229     AAsi    A    T        0      0        2 
  21 chr21_13919229     AKia    A    T        0      0        2 
  21 chr21_13919229     AOna    A    T      0.5      1        2 
  21 chr21_13919229     ASom    A    T        0      0        2 
  21 chr21_13919229     HCab    A    T        0      0        2 
  21 chr21_13919229     HPrz    A    T        0      0        2 
  21 chr21_13919229     ZBoe    A    T        0      0        2 
  21 chr21_13919229     ZGre    A    T        0      0        2 
  21 chr21_13919229     ZHar    A    T        0      0        2 
  21 chr21_13919229   Sample    A    T        0      0        2 
  21 chr21_13925234     AAsi    C    T        0      0        2 
  21 chr21_13925234     AKia    C    T        0      0        2 
  21 chr21_13925234     AOna    C    T        0      0        2 
  21 chr21_13925234     ASom    C    T        0      0        2 
  21 chr21_13925234     HCab    C    T        1      2        2 
  21 chr21_13925234     HPrz    C    T        1      2        2 
  21 chr21_13925234     ZBoe    C    T        0      0        2 
  21 chr21_13925234     ZGre    C    T        0      0        2 
  21 chr21_13925234     ZHar    C    T        0      0        2 
  21 chr21_13925234   Sample    C    T        1      2        2 
  21 chr21_13925442     AAsi    G    A        0      0        2 
  21 chr21_13925442     AKia    G    A        0      0        2 
  21 chr21_13925442     AOna    G    A        0      0        2 
  21 chr21_13925442     ASom    G    A        0      0        2 
  21 chr21_13925442     HCab    G    A        1      2        2 
  21 chr21_13925442     HPrz    G    A        1      2        2 
  21 chr21_13925442     ZBoe    G    A        0      0        2 
  21 chr21_13925442     ZGre    G    A        0      0        2 
  21 chr21_13925442     ZHar    G    A        0      0        2 
  21 chr21_13925442   Sample    G    A        1      2        2 
  21 chr21_13927530     AAsi    C    A        0      0        2 
  21 chr21_13927530     AKia    C    A        1      2        2 
  21 chr21_13927530     AOna    C    A        0      0        2 
  21 chr21_13927530     ASom    C    A        0      0        2 
  21 chr21_13927530     HCab    C    A        0      0        2 
  21 chr21_13927530     HPrz    C    A        0      0        2 
  21 chr21_13927530     ZBoe    C    A        0      0        2 
  21 chr21_13927530     ZGre    C    A        0      0        2 
  21 chr21_13927530     ZHar    C    A        0      0        2 
  21 chr21_13927530   Sample    C    A        0      0        2 
  21 chr21_13936108     AAsi    T    A        0      0        2 
  21 chr21_13936108     AKia    T    A        0      0        2 
  21 chr21_13936108     AOna    T    A        0      0        2 
  21 chr21_13936108     ASom    T    A        0      0        2 
  21 chr21_13936108     HCab    T    A        1      2        2 
  21 chr21_13936108     HPrz    T    A        1      2        2 
  21 chr21_13936108     ZBoe    T    A        0      0        2 
  21 chr21_13936108     ZGre    T    A        0      0        2 
  21 chr21_13936108     ZHar    T    A        0      0        2 
  21 chr21_13936108   Sample    T    A        1      2        2 
  21 chr21_13937058     AAsi    T    G        0      0        2 
  21 chr21_13937058     AKia    T    G        0      0        2 
  21 chr21_13937058     AOna    T    G        0      0        2 
  21 chr21_13937058     ASom    T    G        0      0        2 
  21 chr21_13937058     HCab    T    G        0      0        2 
  21 chr21_13937058     HPrz    T    G        0      0        2 
  21 chr21_13937058     ZBoe    T    G        1      2        2 
  21 chr21_13937058     ZGre    T    G        1      2        2 
  21 chr21_13937058     ZHar    T    G        1      2        2 
  21 chr21_13937058   Sample    T    G        0      0        2 
  21 chr21_13937459     AAsi    G    A        0      0        2 
  21 chr21_13937459     AKia    G    A        0      0        2 
  21 chr21_13937459     AOna    G    A        0      0        2 
  21 chr21_13937459     ASom    G    A        0      0        2 
  21 chr21_13937459     HCab    G    A        0      0        2 
  21 chr21_13937459     HPrz    G    A        0      0        2 
  21 chr21_13937459     ZBoe    G    A        0      0        2 
  21 chr21_13937459     ZGre    G    A      0.5      1        2 
  21 chr21_13937459     ZHar    G    A        0      0        2 
  21 chr21_13937459   Sample    G    A        0      0        2 
  21 chr21_13939187     AAsi    G    C      0.5      1        2 
  21 chr21_13939187     AKia    G    C        0      0        2 
  21 chr21_13939187     AOna    G    C        0      0        2 
  21 chr21_13939187     ASom    G    C        0      0        2 
  21 chr21_13939187     HCab    G    C        0      0        2 
  21 chr21_13939187     HPrz    G    C        0      0        2 
  21 chr21_13939187     ZBoe    G    C        0      0        2 
  21 chr21_13939187     ZGre    G    C        0      0        2 
  21 chr21_13939187     ZHar    G    C        0      0        2 
  21 chr21_13939187   Sample    G    C        0      0        2 
  21 chr21_13939772     AAsi    T    C        0      0        2 
  21 chr21_13939772     AKia    T    C        0      0        2 
  21 chr21_13939772     AOna    T    C        1      2        2 
  21 chr21_13939772     ASom    T    C        0      0        2 
  21 chr21_13939772     HCab    T    C        0      0        2 
  21 chr21_13939772     HPrz    T    C        0      0        2 
  21 chr21_13939772     ZBoe    T    C        0      0        2 
  21 chr21_13939772     ZGre    T    C        0      0        2 
  21 chr21_13939772     ZHar    T    C        0      0        2 
  21 chr21_13939772   Sample    T    C        0      0        2 
  21 chr21_13940493     AAsi    T    C        0      0        2 
  21 chr21_13940493     AKia    T    C        0      0        2 
  21 chr21_13940493     AOna    T    C        0      0        2 
  21 chr21_13940493     ASom    T    C        0      0        2 
  21 chr21_13940493     HCab    T    C        1      2        2 
  21 chr21_13940493     HPrz    T    C        1      2        2 
  21 chr21_13940493     ZBoe    T    C        0      0        2 
  21 chr21_13940493     ZGre    T    C        0      0        2 
  21 chr21_13940493     ZHar    T    C        0      0        2 
  21 chr21_13940493   Sample    T    C        1      2        2 
  21 chr21_13940716     AAsi    G    A        0      0        2 
  21 chr21_13940716     AKia    G    A        0      0        2 
  21 chr21_13940716     AOna    G    A        0      0        2 
  21 chr21_13940716     ASom    G    A        0      0        2 
  21 chr21_13940716     HCab    G    A        1      2        2 
  21 chr21_13940716     HPrz    G    A        1      2        2 
  21 chr21_13940716     ZBoe    G    A        0      0        2 
  21 chr21_13940716     ZGre    G    A        0      0        2 
  21 chr21_13940716     ZHar    G    A        0      0        2 
  21 chr21_13940716   Sample    G    A        1      2        2 
  21 chr21_13944093     AAsi    G    A        0      0        2 
  21 chr21_13944093     AKia    G    A        0      0        2 
  21 chr21_13944093     AOna    G    A        0      0        2 
  21 chr21_13944093     ASom    G    A        0      0        2 
  21 chr21_13944093     HCab    G    A        1      2        2 
  21 chr21_13944093     HPrz    G    A        1      2        2 
  21 chr21_13944093     ZBoe    G    A        0      0        2 
  21 chr21_13944093     ZGre    G    A        0      0        2 
  21 chr21_13944093     ZHar    G    A        0      0        2 
  21 chr21_13944093   Sample    G    A        1      2        2 
  21 chr21_13946108     AAsi    G    T        0      0        2 
  21 chr21_13946108     AKia    G    T        0      0        2 
  21 chr21_13946108     AOna    G    T        0      0        2 
  21 chr21_13946108     ASom    G    T        0      0        2 
  21 chr21_13946108     HCab    G    T        1      2        2 
  21 chr21_13946108     HPrz    G    T        1      2        2 
  21 chr21_13946108     ZBoe    G    T        0      0        2 
  21 chr21_13946108     ZGre    G    T        0      0        2 
  21 chr21_13946108     ZHar    G    T        0      0        2 
  21 chr21_13946108   Sample    G    T        1      2        2 
  21 chr21_13946531     AAsi    G    C        0      0        2 
  21 chr21_13946531     AKia    G    C        0      0        2 
  21 chr21_13946531     AOna    G    C      0.5      1        2 
  21 chr21_13946531     ASom    G    C        0      0        2 
  21 chr21_13946531     HCab    G    C        0      0        2 
  21 chr21_13946531     HPrz    G    C        0      0        2 
  21 chr21_13946531     ZBoe    G    C        0      0        2 
  21 chr21_13946531     ZGre    G    C        0      0        2 
  21 chr21_13946531     ZHar    G    C        0      0        2 
  21 chr21_13946531   Sample    G    C        0      0        2 
  21 chr21_13948756     AAsi    G    A        0      0        2 
  21 chr21_13948756     AKia    G    A        1      2        2 
  21 chr21_13948756     AOna    G    A        0      0        2 
  21 chr21_13948756     ASom    G    A        0      0        2 
  21 chr21_13948756     HCab    G    A        0      0        2 
  21 chr21_13948756     HPrz    G    A        0      0        2 
  21 chr21_13948756     ZBoe    G    A        0      0        2 
  21 chr21_13948756     ZGre    G    A        0      0        2 
  21 chr21_13948756     ZHar    G    A        0      0        2 
  21 chr21_13948756   Sample    G    A        0      0        2 
  21 chr21_13949963     AAsi    C    G      0.5      1        2 
  21 chr21_13949963     AKia    C    G        0      0        2 
  21 chr21_13949963     AOna    C    G        0      0        2 
  21 chr21_13949963     ASom    C    G        0      0        2 
  21 chr21_13949963     HCab    C    G        0      0        2 
  21 chr21_13949963     HPrz    C    G        0      0        2 
  21 chr21_13949963     ZBoe    C    G        0      0        2 
  21 chr21_13949963     ZGre    C    G        0      0        2 
  21 chr21_13949963     ZHar    C    G        0      0        2 
  21 chr21_13949963   Sample    C    G        0      0        2 
  21 chr21_13951368     AAsi    T    A        0      0        2 
  21 chr21_13951368     AKia    T    A        0      0        2 
  21 chr21_13951368     AOna    T    A        0      0        2 
  21 chr21_13951368     ASom    T    A        0      0        2 
  21 chr21_13951368     HCab    T    A        0      0        2 
  21 chr21_13951368     HPrz    T    A        1      2        2 
  21 chr21_13951368     ZBoe    T    A        0      0        2 
  21 chr21_13951368     ZGre    T    A        0      0        2 
  21 chr21_13951368     ZHar    T    A        0      0        2 
  21 chr21_13951368   Sample    T    A        0      0        2 
  21 chr21_13952805     AAsi    G    A        0      0        2 
  21 chr21_13952805     AKia    G    A        1      2        2 
  21 chr21_13952805     AOna    G    A        1      2        2 
  21 chr21_13952805     ASom    G    A        0      0        2 
  21 chr21_13952805     HCab    G    A        0      0        2 
  21 chr21_13952805     HPrz    G    A        0      0        2 
  21 chr21_13952805     ZBoe    G    A        0      0        2 
  21 chr21_13952805     ZGre    G    A        0      0        2 
  21 chr21_13952805     ZHar    G    A        0      0        2 
  21 chr21_13952805   Sample    G    A        0      0        2 
  21 chr21_13957369     AAsi    T    C      0.5      1        2 
  21 chr21_13957369     AKia    T    C        0      0        2 
  21 chr21_13957369     AOna    T    C        0      0        2 
  21 chr21_13957369     ASom    T    C        0      0        2 
  21 chr21_13957369     HCab    T    C        0      0        2 
  21 chr21_13957369     HPrz    T    C        0      0        2 
  21 chr21_13957369     ZBoe    T    C        0      0        2 
  21 chr21_13957369     ZGre    T    C        0      0        2 
  21 chr21_13957369     ZHar    T    C        0      0        2 
  21 chr21_13957369   Sample    T    C        0      0        2 
  21 chr21_13965417     AAsi    T    C        0      0        2 
  21 chr21_13965417     AKia    T    C        1      2        2 
  21 chr21_13965417     AOna    T    C        0      0        2 
  21 chr21_13965417     ASom    T    C        0      0        2 
  21 chr21_13965417     HCab    T    C        0      0        2 
  21 chr21_13965417     HPrz    T    C        0      0        2 
  21 chr21_13965417     ZBoe    T    C        0      0        2 
  21 chr21_13965417     ZGre    T    C        0      0        2 
  21 chr21_13965417     ZHar    T    C        0      0        2 
  21 chr21_13965417   Sample    T    C        0      0        2 
  21 chr21_13969885     AAsi    T    C        0      0        2 
  21 chr21_13969885     AKia    T    C        0      0        2 
  21 chr21_13969885     AOna    T    C        0      0        2 
  21 chr21_13969885     ASom    T    C        0      0        2 
  21 chr21_13969885     HCab    T    C        1      2        2 
  21 chr21_13969885     HPrz    T    C        0      0        2 
  21 chr21_13969885     ZBoe    T    C        0      0        2 
  21 chr21_13969885     ZGre    T    C        0      0        2 
  21 chr21_13969885     ZHar    T    C        0      0        2 
  21 chr21_13969885   Sample    T    C        1      2        2 
  21 chr21_13979536     AAsi    T    C        0      0        2 
  21 chr21_13979536     AKia    T    C        1      2        2 
  21 chr21_13979536     AOna    T    C        0      0        2 
  21 chr21_13979536     ASom    T    C        0      0        2 
  21 chr21_13979536     HCab    T    C        0      0        2 
  21 chr21_13979536     HPrz    T    C      0.5      1        2 
  21 chr21_13979536     ZBoe    T    C        0      0        2 
  21 chr21_13979536     ZGre    T    C        0      0        2 
  21 chr21_13979536     ZHar    T    C        0      0        2 
  21 chr21_13979536   Sample    T    C        0      0        2 
  21 chr21_13985584     AAsi    A    C        0      0        2 
  21 chr21_13985584     AKia    A    C        0      0        2 
  21 chr21_13985584     AOna    A    C        0      0        2 
  21 chr21_13985584     ASom    A    C        0      0        2 
  21 chr21_13985584     HCab    A    C        0      0        2 
  21 chr21_13985584     HPrz    A    C        0      0        2 
  21 chr21_13985584     ZBoe    A    C        1      2        2 
  21 chr21_13985584     ZGre    A    C        1      2        2 
  21 chr21_13985584     ZHar    A    C        0      0        2 
  21 chr21_13985584   Sample    A    C        0      0        2 
  21 chr21_13991020     AAsi    C    A        1      2        2 
  21 chr21_13991020     AKia    C    A        1      2        2 
  21 chr21_13991020     AOna    C    A        1      2        2 
  21 chr21_13991020     ASom    C    A        1      2        2 
  21 chr21_13991020     HCab    C    A        0      0        2 
  21 chr21_13991020     HPrz    C    A        0      0        2 
  21 chr21_13991020     ZBoe    C    A        0      0        2 
  21 chr21_13991020     ZGre    C    A        1      2        2 
  21 chr21_13991020     ZHar    C    A        0      0        2 
  21 chr21_13991020   Sample    C    A        0      0        2 
  21 chr21_13991203     AAsi    C    G        0      0        2 
  21 chr21_13991203     AKia    C    G        1      2        2 
  21 chr21_13991203     AOna    C    G        0      0        2 
  21 chr21_13991203     ASom    C    G        0      0        2 
  21 chr21_13991203     HCab    C    G        0      0        2 
  21 chr21_13991203     HPrz    C    G        0      0        2 
  21 chr21_13991203     ZBoe    C    G        0      0        2 
  21 chr21_13991203     ZGre    C    G        0      0        2 
  21 chr21_13991203     ZHar    C    G        0      0        2 
  21 chr21_13991203   Sample    C    G        0      0        2 
  21 chr21_13994159     AAsi    C    T        0      0        2 
  21 chr21_13994159     AKia    C    T        0      0        2 
  21 chr21_13994159     AOna    C    T        0      0        2 
  21 chr21_13994159     ASom    C    T        0      0        2 
  21 chr21_13994159     HCab    C    T        0      0        2 
  21 chr21_13994159     HPrz    C    T        0      0        2 
  21 chr21_13994159     ZBoe    C    T      0.5      1        2 
  21 chr21_13994159     ZGre    C    T        0      0        2 
  21 chr21_13994159     ZHar    C    T        0      0        2 
  21 chr21_13994159   Sample    C    T        0      0        2 
  21 chr21_14005182     AAsi    G    A        0      0        2 
  21 chr21_14005182     AKia    G    A        0      0        2 
  21 chr21_14005182     AOna    G    A        0      0        2 
  21 chr21_14005182     ASom    G    A        0      0        2 
  21 chr21_14005182     HCab    G    A        1      2        2 
  21 chr21_14005182     HPrz    G    A        1      2        2 
  21 chr21_14005182     ZBoe    G    A        0      0        2 
  21 chr21_14005182     ZGre    G    A        0      0        2 
  21 chr21_14005182     ZHar    G    A        0      0        2 
  21 chr21_14005182   Sample    G    A        1      2        2 
  21 chr21_14008511     AAsi    A    C        0      0        2 
  21 chr21_14008511     AKia    A    C        0      0        2 
  21 chr21_14008511     AOna    A    C        0      0        2 
  21 chr21_14008511     ASom    A    C        0      0        2 
  21 chr21_14008511     HCab    A    C        0      0        2 
  21 chr21_14008511     HPrz    A    C        0      0        2 
  21 chr21_14008511     ZBoe    A    C        0      0        2 
  21 chr21_14008511     ZGre    A    C      0.5      1        2 
  21 chr21_14008511     ZHar    A    C        0      0        2 
  21 chr21_14008511   Sample    A    C        0      0        2 
  21 chr21_14010285     AAsi    G    C        0      0        2 
  21 chr21_14010285     AKia    G    C        0      0        2 
  21 chr21_14010285     AOna    G    C        0      0        2 
  21 chr21_14010285     ASom    G    C        0      0        2 
  21 chr21_14010285     HCab    G    C        0      0        2 
  21 chr21_14010285     HPrz    G    C        0      0        2 
  21 chr21_14010285     ZBoe    G    C      0.5      1        2 
  21 chr21_14010285     ZGre    G    C        0      0        2 
  21 chr21_14010285     ZHar    G    C        0      0        2 
  21 chr21_14010285   Sample    G    C        0      0        2 
  21 chr21_14014209     AAsi    G    A        0      0        2 
  21 chr21_14014209     AKia    G    A        0      0        2 
  21 chr21_14014209     AOna    G    A        0      0        2 
  21 chr21_14014209     ASom    G    A        0      0        2 
  21 chr21_14014209     HCab    G    A        0      0        2 
  21 chr21_14014209     HPrz    G    A      0.5      1        2 
  21 chr21_14014209     ZBoe    G    A        0      0        2 
  21 chr21_14014209     ZGre    G    A        0      0        2 
  21 chr21_14014209     ZHar    G    A        0      0        2 
  21 chr21_14014209   Sample    G    A        0      0        2 
  21 chr21_14021006     AAsi    A    G        0      0        2 
  21 chr21_14021006     AKia    A    G        0      0        2 
  21 chr21_14021006     AOna    A    G        0      0        2 
  21 chr21_14021006     ASom    A    G        0      0        2 
  21 chr21_14021006     HCab    A    G        0      0        2 
  21 chr21_14021006     HPrz    A    G      0.5      1        2 
  21 chr21_14021006     ZBoe    A    G        0      0        2 
  21 chr21_14021006     ZGre    A    G        0      0        2 
  21 chr21_14021006     ZHar    A    G        0      0        2 
  21 chr21_14021006   Sample    A    G        1      2        2 
  21 chr21_14023418     AAsi    T    A        0      0        2 
  21 chr21_14023418     AKia    T    A        0      0        2 
  21 chr21_14023418     AOna    T    A        0      0        2 
  21 chr21_14023418     ASom    T    A        1      2        2 
  21 chr21_14023418     HCab    T    A        0      0        2 
  21 chr21_14023418     HPrz    T    A        0      0        2 
  21 chr21_14023418     ZBoe    T    A        0      0        2 
  21 chr21_14023418     ZGre    T    A        0      0        2 
  21 chr21_14023418     ZHar    T    A        0      0        2 
  21 chr21_14023418   Sample    T    A        0      0        2 
  21 chr21_14032256     AAsi    C    T        0      0        2 
  21 chr21_14032256     AKia    C    T        0      0        2 
  21 chr21_14032256     AOna    C    T        0      0        2 
  21 chr21_14032256     ASom    C    T        0      0        2 
  21 chr21_14032256     HCab    C    T        1      2        2 
  21 chr21_14032256     HPrz    C    T        1      2        2 
  21 chr21_14032256     ZBoe    C    T        0      0        2 
  21 chr21_14032256     ZGre    C    T        0      0        2 
  21 chr21_14032256     ZHar    C    T        0      0        2 
  21 chr21_14032256   Sample    C    T        1      2        2 
  21 chr21_14034833     AAsi    C    T        0      0        2 
  21 chr21_14034833     AKia    C    T        1      2        2 
  21 chr21_14034833     AOna    C    T        0      0        2 
  21 chr21_14034833     ASom    C    T        0      0        2 
  21 chr21_14034833     HCab    C    T        0      0        2 
  21 chr21_14034833     HPrz    C    T        0      0        2 
  21 chr21_14034833     ZBoe    C    T        0      0        2 
  21 chr21_14034833     ZGre    C    T        0      0        2 
  21 chr21_14034833     ZHar    C    T        0      0        2 
  21 chr21_14034833   Sample    C    T        0      0        2 
  21 chr21_14050187     AAsi    T    C        0      0        2 
  21 chr21_14050187     AKia    T    C        0      0        2 
  21 chr21_14050187     AOna    T    C        0      0        2 
  21 chr21_14050187     ASom    T    C        1      2        2 
  21 chr21_14050187     HCab    T    C        0      0        2 
  21 chr21_14050187     HPrz    T    C        0      0        2 
  21 chr21_14050187     ZBoe    T    C        0      0        2 
  21 chr21_14050187     ZGre    T    C        0      0        2 
  21 chr21_14050187     ZHar    T    C        0      0        2 
  21 chr21_14050187   Sample    T    C        0      0        2 
  21 chr21_14052530     AAsi    T    C        0      0        2 
  21 chr21_14052530     AKia    T    C        0      0        2 
  21 chr21_14052530     AOna    T    C        0      0        2 
  21 chr21_14052530     ASom    T    C        0      0        2 
  21 chr21_14052530     HCab    T    C        1      2        2 
  21 chr21_14052530     HPrz    T    C        1      2        2 
  21 chr21_14052530     ZBoe    T    C        0      0        2 
  21 chr21_14052530     ZGre    T    C        0      0        2 
  21 chr21_14052530     ZHar    T    C        0      0        2 
  21 chr21_14052530   Sample    T    C        1      2        2 
  21 chr21_14064258     AAsi    C    A        0      0        2 
  21 chr21_14064258     AKia    C    A        0      0        2 
  21 chr21_14064258     AOna    C    A        0      0        2 
  21 chr21_14064258     ASom    C    A        0      0        2 
  21 chr21_14064258     HCab    C    A        0      0        2 
  21 chr21_14064258     HPrz    C    A        0      0        2 
  21 chr21_14064258     ZBoe    C    A      0.5      1        2 
  21 chr21_14064258     ZGre    C    A        0      0        2 
  21 chr21_14064258     ZHar    C    A        0      0        2 
  21 chr21_14064258   Sample    C    A        0      0        2 
  21 chr21_14066901     AAsi    A    G        0      0        2 
  21 chr21_14066901     AKia    A    G        0      0        2 
  21 chr21_14066901     AOna    A    G      0.5      1        2 
  21 chr21_14066901     ASom    A    G        0      0        2 
  21 chr21_14066901     HCab    A    G        0      0        2 
  21 chr21_14066901     HPrz    A    G        0      0        2 
  21 chr21_14066901     ZBoe    A    G        0      0        2 
  21 chr21_14066901     ZGre    A    G        0      0        2 
  21 chr21_14066901     ZHar    A    G        0      0        2 
  21 chr21_14066901   Sample    A    G        0      0        2 
  21 chr21_14085194     AAsi    C    T        0      0        2 
  21 chr21_14085194     AKia    C    T        0      0        2 
  21 chr21_14085194     AOna    C    T        0      0        2 
  21 chr21_14085194     ASom    C    T        0      0        2 
  21 chr21_14085194     HCab    C    T        0      0        2 
  21 chr21_14085194     HPrz    C    T        0      0        2 
  21 chr21_14085194     ZBoe    C    T      0.5      1        2 
  21 chr21_14085194     ZGre    C    T        0      0        2 
  21 chr21_14085194     ZHar    C    T        0      0        2 
  21 chr21_14085194   Sample    C    T        0      0        2 
  21 chr21_14087540     AAsi    G    T        0      0        2 
  21 chr21_14087540     AKia    G    T        0      0        2 
  21 chr21_14087540     AOna    G    T        0      0        2 
  21 chr21_14087540     ASom    G    T        0      0        2 
  21 chr21_14087540     HCab    G    T        0      0        2 
  21 chr21_14087540     HPrz    G    T        0      0        2 
  21 chr21_14087540     ZBoe    G    T      0.5      1        2 
  21 chr21_14087540     ZGre    G    T        0      0        2 
  21 chr21_14087540     ZHar    G    T        0      0        2 
  21 chr21_14087540   Sample    G    T        0      0        2 
  21 chr21_14087910     AAsi    A    G        0      0        2 
  21 chr21_14087910     AKia    A    G        0      0        2 
  21 chr21_14087910     AOna    A    G        0      0        2 
  21 chr21_14087910     ASom    A    G        0      0        2 
  21 chr21_14087910     HCab    A    G      0.5      1        2 
  21 chr21_14087910     HPrz    A    G        0      0        2 
  21 chr21_14087910     ZBoe    A    G        0      0        2 
  21 chr21_14087910     ZGre    A    G        0      0        2 
  21 chr21_14087910     ZHar    A    G        0      0        2 
  21 chr21_14087910   Sample    A    G        0      0        2 
  21 chr21_14089251     AAsi    A    G        1      2        2 
  21 chr21_14089251     AKia    A    G        0      0        2 
  21 chr21_14089251     AOna    A    G        0      0        2 
  21 chr21_14089251     ASom    A    G        1      2        2 
  21 chr21_14089251     HCab    A    G        0      0        2 
  21 chr21_14089251     HPrz    A    G        0      0        2 
  21 chr21_14089251     ZBoe    A    G        0      0        2 
  21 chr21_14089251     ZGre    A    G        0      0        2 
  21 chr21_14089251     ZHar    A    G        0      0        2 
  21 chr21_14089251   Sample    A    G        0      0        2 
  21 chr21_14095746     AAsi    T    C        0      0        2 
  21 chr21_14095746     AKia    T    C        0      0        2 
  21 chr21_14095746     AOna    T    C        0      0        2 
  21 chr21_14095746     ASom    T    C        0      0        2 
  21 chr21_14095746     HCab    T    C      0.5      1        2 
  21 chr21_14095746     HPrz    T    C      0.5      1        2 
  21 chr21_14095746     ZBoe    T    C        0      0        2 
  21 chr21_14095746     ZGre    T    C        0      0        2 
  21 chr21_14095746     ZHar    T    C        0      0        2 
  21 chr21_14095746   Sample    T    C        1      2        2 
  21 chr21_14095916     AAsi    G    A        0      0        2 
  21 chr21_14095916     AKia    G    A        0      0        2 
  21 chr21_14095916     AOna    G    A        0      0        2 
  21 chr21_14095916     ASom    G    A        0      0        2 
  21 chr21_14095916     HCab    G    A      0.5      1        2 
  21 chr21_14095916     HPrz    G    A      0.5      1        2 
  21 chr21_14095916     ZBoe    G    A        0      0        2 
  21 chr21_14095916     ZGre    G    A        0      0        2 
  21 chr21_14095916     ZHar    G    A        0      0        2 
  21 chr21_14095916   Sample    G    A        1      2        2 
  21 chr21_14099941     AAsi    C    G        0      0        2 
  21 chr21_14099941     AKia    C    G        0      0        2 
  21 chr21_14099941     AOna    C    G        0      0        2 
  21 chr21_14099941     ASom    C    G        0      0        2 
  21 chr21_14099941     HCab    C    G        0      0        2 
  21 chr21_14099941     HPrz    C    G        0      0        2 
  21 chr21_14099941     ZBoe    C    G        0      0        2 
  21 chr21_14099941     ZGre    C    G        0      0        2 
  21 chr21_14099941     ZHar    C    G        1      2        2 
  21 chr21_14099941   Sample    C    G        0      0        2 
  21 chr21_14101331     AAsi    G    T        0      0        2 
  21 chr21_14101331     AKia    G    T        0      0        2 
  21 chr21_14101331     AOna    G    T      0.5      1        2 
  21 chr21_14101331     ASom    G    T        0      0        2 
  21 chr21_14101331     HCab    G    T        0      0        2 
  21 chr21_14101331     HPrz    G    T        0      0        2 
  21 chr21_14101331     ZBoe    G    T        0      0        2 
  21 chr21_14101331     ZGre    G    T        0      0        2 
  21 chr21_14101331     ZHar    G    T        0      0        2 
  21 chr21_14101331   Sample    G    T        0      0        2 
  21 chr21_14101521     AAsi    T    C        0      0        2 
  21 chr21_14101521     AKia    T    C        0      0        2 
  21 chr21_14101521     AOna    T    C        0      0        2 
  21 chr21_14101521     ASom    T    C        0      0        2 
  21 chr21_14101521     HCab    T    C        0      0        2 
  21 chr21_14101521     HPrz    T    C        0      0        2 
  21 chr21_14101521     ZBoe    T    C      0.5      1        2 
  21 chr21_14101521     ZGre    T    C        0      0        2 
  21 chr21_14101521     ZHar    T    C        0      0        2 
  21 chr21_14101521   Sample    T    C        0      0        2 
  21 chr21_14104621     AAsi    G    A        0      0        2 
  21 chr21_14104621     AKia    G    A        0      0        2 
  21 chr21_14104621     AOna    G    A        0      0        2 
  21 chr21_14104621     ASom    G    A        0      0        2 
  21 chr21_14104621     HCab    G    A        0      0        2 
  21 chr21_14104621     HPrz    G    A        0      0        2 
  21 chr21_14104621     ZBoe    G    A      0.5      1        2 
  21 chr21_14104621     ZGre    G    A        0      0        2 
  21 chr21_14104621     ZHar    G    A        0      0        2 
  21 chr21_14104621   Sample    G    A        0      0        2 
  21 chr21_14118923     AAsi    G    A        0      0        2 
  21 chr21_14118923     AKia    G    A        0      0        2 
  21 chr21_14118923     AOna    G    A        0      0        2 
  21 chr21_14118923     ASom    G    A        0      0        2 
  21 chr21_14118923     HCab    G    A        1      2        2 
  21 chr21_14118923     HPrz    G    A        1      2        2 
  21 chr21_14118923     ZBoe    G    A        0      0        2 
  21 chr21_14118923     ZGre    G    A        0      0        2 
  21 chr21_14118923     ZHar    G    A        0      0        2 
  21 chr21_14118923   Sample    G    A        1      2        2 
  21 chr21_14119189     AAsi    T    C        0      0        2 
  21 chr21_14119189     AKia    T    C        0      0        2 
  21 chr21_14119189     AOna    T    C        0      0        2 
  21 chr21_14119189     ASom    T    C        0      0        2 
  21 chr21_14119189     HCab    T    C        0      0        2 
  21 chr21_14119189     HPrz    T    C      0.5      1        2 
  21 chr21_14119189     ZBoe    T    C        0      0        2 
  21 chr21_14119189     ZGre    T    C        0      0        2 
  21 chr21_14119189     ZHar    T    C        0      0        2 
  21 chr21_14119189   Sample    T    C        0      0        2 
  21 chr21_14119194     AAsi    A    G        0      0        2 
  21 chr21_14119194     AKia    A    G        0      0        2 
  21 chr21_14119194     AOna    A    G      0.5      1        2 
  21 chr21_14119194     ASom    A    G        0      0        2 
  21 chr21_14119194     HCab    A    G        0      0        2 
  21 chr21_14119194     HPrz    A    G        0      0        2 
  21 chr21_14119194     ZBoe    A    G        0      0        2 
  21 chr21_14119194     ZGre    A    G        0      0        2 
  21 chr21_14119194     ZHar    A    G        0      0        2 
  21 chr21_14119194   Sample    A    G        0      0        2 
  21 chr21_14119970     AAsi    C    T        0      0        2 
  21 chr21_14119970     AKia    C    T        0      0        2 
  21 chr21_14119970     AOna    C    T        0      0        2 
  21 chr21_14119970     ASom    C    T        0      0        2 
  21 chr21_14119970     HCab    C    T        0      0        2 
  21 chr21_14119970     HPrz    C    T        0      0        2 
  21 chr21_14119970     ZBoe    C    T        0      0        2 
  21 chr21_14119970     ZGre    C    T      0.5      1        2 
  21 chr21_14119970     ZHar    C    T        0      0        2 
  21 chr21_14119970   Sample    C    T        0      0        2 
  21 chr21_14121929     AAsi    C    T        0      0        2 
  21 chr21_14121929     AKia    C    T        0      0        2 
  21 chr21_14121929     AOna    C    T        0      0        2 
  21 chr21_14121929     ASom    C    T        0      0        2 
  21 chr21_14121929     HCab    C    T        0      0        2 
  21 chr21_14121929     HPrz    C    T        0      0        2 
  21 chr21_14121929     ZBoe    C    T        1      2        2 
  21 chr21_14121929     ZGre    C    T        0      0        2 
  21 chr21_14121929     ZHar    C    T        0      0        2 
  21 chr21_14121929   Sample    C    T        0      0        2 
  21 chr21_14126128     AAsi    G    A        0      0        2 
  21 chr21_14126128     AKia    G    A        0      0        2 
  21 chr21_14126128     AOna    G    A        0      0        2 
  21 chr21_14126128     ASom    G    A        0      0        2 
  21 chr21_14126128     HCab    G    A        1      2        2 
  21 chr21_14126128     HPrz    G    A        1      2        2 
  21 chr21_14126128     ZBoe    G    A        0      0        2 
  21 chr21_14126128     ZGre    G    A        0      0        2 
  21 chr21_14126128     ZHar    G    A        0      0        2 
  21 chr21_14126128   Sample    G    A        1      2        2 
  21 chr21_14128250     AAsi    C    T      0.5      1        2 
  21 chr21_14128250     AKia    C    T        0      0        2 
  21 chr21_14128250     AOna    C    T        0      0        2 
  21 chr21_14128250     ASom    C    T        1      2        2 
  21 chr21_14128250     HCab    C    T        0      0        2 
  21 chr21_14128250     HPrz    C    T        0      0        2 
  21 chr21_14128250     ZBoe    C    T        0      0        2 
  21 chr21_14128250     ZGre    C    T        0      0        2 
  21 chr21_14128250     ZHar    C    T        0      0        2 
  21 chr21_14128250   Sample    C    T        0      0        2 
  21 chr21_14135709     AAsi    C    T        0      0        2 
  21 chr21_14135709     AKia    C    T        0      0        2 
  21 chr21_14135709     AOna    C    T      0.5      1        2 
  21 chr21_14135709     ASom    C    T        0      0        2 
  21 chr21_14135709     HCab    C    T        0      0        2 
  21 chr21_14135709     HPrz    C    T        0      0        2 
  21 chr21_14135709     ZBoe    C    T        0      0        2 
  21 chr21_14135709     ZGre    C    T        0      0        2 
  21 chr21_14135709     ZHar    C    T        0      0        2 
  21 chr21_14135709   Sample    C    T        0      0        2 
  21 chr21_14145610     AAsi    T    C        0      0        2 
  21 chr21_14145610     AKia    T    C        1      2        2 
  21 chr21_14145610     AOna    T    C      0.5      1        2 
  21 chr21_14145610     ASom    T    C        0      0        2 
  21 chr21_14145610     HCab    T    C        0      0        2 
  21 chr21_14145610     HPrz    T    C        0      0        2 
  21 chr21_14145610     ZBoe    T    C        0      0        2 
  21 chr21_14145610     ZGre    T    C        0      0        2 
  21 chr21_14145610     ZHar    T    C        0      0        2 
  21 chr21_14145610   Sample    T    C        0      0        2 
  21 chr21_14148668     AAsi    T    G        0      0        2 
  21 chr21_14148668     AKia    T    G        0      0        2 
  21 chr21_14148668     AOna    T    G        0      0        2 
  21 chr21_14148668     ASom    T    G        0      0        2 
  21 chr21_14148668     HCab    T    G        0      0        2 
  21 chr21_14148668     HPrz    T    G        0      0        2 
  21 chr21_14148668     ZBoe    T    G        0      0        2 
  21 chr21_14148668     ZGre    T    G        1      2        2 
  21 chr21_14148668     ZHar    T    G        0      0        2 
  21 chr21_14148668   Sample    T    G        0      0        2 
  21 chr21_14153546     AAsi    G    A        1      2        2 
  21 chr21_14153546     AKia    G    A        0      0        2 
  21 chr21_14153546     AOna    G    A        0      0        2 
  21 chr21_14153546     ASom    G    A        1      2        2 
  21 chr21_14153546     HCab    G    A        0      0        2 
  21 chr21_14153546     HPrz    G    A        0      0        2 
  21 chr21_14153546     ZBoe    G    A        1      2        2 
  21 chr21_14153546     ZGre    G    A        1      2        2 
  21 chr21_14153546     ZHar    G    A        0      0        2 
  21 chr21_14153546   Sample    G    A        0      0        2 
  21 chr21_14159838     AAsi    G    A        0      0        2 
  21 chr21_14159838     AKia    G    A        1      2        2 
  21 chr21_14159838     AOna    G    A      0.5      1        2 
  21 chr21_14159838     ASom    G    A        0      0        2 
  21 chr21_14159838     HCab    G    A        0      0        2 
  21 chr21_14159838     HPrz    G    A        0      0        2 
  21 chr21_14159838     ZBoe    G    A        0      0        2 
  21 chr21_14159838     ZGre    G    A        0      0        2 
  21 chr21_14159838     ZHar    G    A        0      0        2 
  21 chr21_14159838   Sample    G    A        0      0        2 
  21 chr21_14161868     AAsi    A    C        0      0        2 
  21 chr21_14161868     AKia    A    C        1      2        2 
  21 chr21_14161868     AOna    A    C      0.5      1        2 
  21 chr21_14161868     ASom    A    C        0      0        2 
  21 chr21_14161868     HCab    A    C        0      0        2 
  21 chr21_14161868     HPrz    A    C        0      0        2 
  21 chr21_14161868     ZBoe    A    C        0      0        2 
  21 chr21_14161868     ZGre    A    C        0      0        2 
  21 chr21_14161868     ZHar    A    C        0      0        2 
  21 chr21_14161868   Sample    A    C        0      0        2 
  21 chr21_14162947     AAsi    A    G        0      0        2 
  21 chr21_14162947     AKia    A    G        0      0        2 
  21 chr21_14162947     AOna    A    G        0      0        2 
  21 chr21_14162947     ASom    A    G        0      0        2 
  21 chr21_14162947     HCab    A    G        0      0        2 
  21 chr21_14162947     HPrz    A    G      0.5      1        2 
  21 chr21_14162947     ZBoe    A    G        0      0        2 
  21 chr21_14162947     ZGre    A    G        0      0        2 
  21 chr21_14162947     ZHar    A    G        0      0        2 
  21 chr21_14162947   Sample    A    G        0      0        2 
  21 chr21_14167016     AAsi    C    T        0      0        2 
  21 chr21_14167016     AKia    C    T        0      0        2 
  21 chr21_14167016     AOna    C    T        0      0        2 
  21 chr21_14167016     ASom    C    T        0      0        2 
  21 chr21_14167016     HCab    C    T        0      0        2 
  21 chr21_14167016     HPrz    C    T        0      0        2 
  21 chr21_14167016     ZBoe    C    T        1      2        2 
  21 chr21_14167016     ZGre    C    T        0      0        2 
  21 chr21_14167016     ZHar    C    T        0      0        2 
  21 chr21_14167016   Sample    C    T        0      0        2 
  21 chr21_14172561     AAsi    A    G        0      0        2 
  21 chr21_14172561     AKia    A    G        0      0        2 
  21 chr21_14172561     AOna    A    G        0      0        2 
  21 chr21_14172561     ASom    A    G        0      0        2 
  21 chr21_14172561     HCab    A    G        0      0        2 
  21 chr21_14172561     HPrz    A    G        0      0        2 
  21 chr21_14172561     ZBoe    A    G        0      0        2 
  21 chr21_14172561     ZGre    A    G        1      2        2 
  21 chr21_14172561     ZHar    A    G        0      0        2 
  21 chr21_14172561   Sample    A    G        0      0        2 
  21 chr21_14177540     AAsi    A    C        1      2        2 
  21 chr21_14177540     AKia    A    C        1      2        2 
  21 chr21_14177540     AOna    A    C        1      2        2 
  21 chr21_14177540     ASom    A    C        1      2        2 
  21 chr21_14177540     HCab    A    C        0      0        2 
  21 chr21_14177540     HPrz    A    C        0      0        2 
  21 chr21_14177540     ZBoe    A    C        0      0        2 
  21 chr21_14177540     ZGre    A    C        0      0        2 
  21 chr21_14177540     ZHar    A    C        0      0        2 
  21 chr21_14177540   Sample    A    C        0      0        2 
  21 chr21_14178035     AAsi    A    G        0      0        2 
  21 chr21_14178035     AKia    A    G        0      0        2 
  21 chr21_14178035     AOna    A    G        0      0        2 
  21 chr21_14178035     ASom    A    G        0      0        2 
  21 chr21_14178035     HCab    A    G        0      0        2 
  21 chr21_14178035     HPrz    A    G        0      0        2 
  21 chr21_14178035     ZBoe    A    G        0      0        2 
  21 chr21_14178035     ZGre    A    G        1      2        2 
  21 chr21_14178035     ZHar    A    G        0      0        2 
  21 chr21_14178035   Sample    A    G        0      0        2 
  21 chr21_14182208     AAsi    C    A        0      0        2 
  21 chr21_14182208     AKia    C    A        0      0        2 
  21 chr21_14182208     AOna    C    A        0      0        2 
  21 chr21_14182208     ASom    C    A        0      0        2 
  21 chr21_14182208     HCab    C    A        1      2        2 
  21 chr21_14182208     HPrz    C    A        1      2        2 
  21 chr21_14182208     ZBoe    C    A        0      0        2 
  21 chr21_14182208     ZGre    C    A        0      0        2 
  21 chr21_14182208     ZHar    C    A        0      0        2 
  21 chr21_14182208   Sample    C    A        1      2        2 
  21 chr21_14189330     AAsi    C    T        0      0        2 
  21 chr21_14189330     AKia    C    T        0      0        2 
  21 chr21_14189330     AOna    C    T        0      0        2 
  21 chr21_14189330     ASom    C    T        0      0        2 
  21 chr21_14189330     HCab    C    T        1      2        2 
  21 chr21_14189330     HPrz    C    T        1      2        2 
  21 chr21_14189330     ZBoe    C    T        0      0        2 
  21 chr21_14189330     ZGre    C    T        0      0        2 
  21 chr21_14189330     ZHar    C    T        0      0        2 
  21 chr21_14189330   Sample    C    T        1      2        2 
  21 chr21_14192020     AAsi    T    C        0      0        2 
  21 chr21_14192020     AKia    T    C        0      0        2 
  21 chr21_14192020     AOna    T    C        0      0        2 
  21 chr21_14192020     ASom    T    C        0      0        2 
  21 chr21_14192020     HCab    T    C        1      2        2 
  21 chr21_14192020     HPrz    T    C      0.5      1        2 
  21 chr21_14192020     ZBoe    T    C        0      0        2 
  21 chr21_14192020     ZGre    T    C        0      0        2 
  21 chr21_14192020     ZHar    T    C        0      0        2 
  21 chr21_14192020   Sample    T    C        0      0        2 
  21 chr21_14194240     AAsi    C    T        0      0        2 
  21 chr21_14194240     AKia    C    T        0      0        2 
  21 chr21_14194240     AOna    C    T        0      0        2 
  21 chr21_14194240     ASom    C    T        0      0        2 
  21 chr21_14194240     HCab    C    T        1      2        2 
  21 chr21_14194240     HPrz    C    T        1      2        2 
  21 chr21_14194240     ZBoe    C    T        0      0        2 
  21 chr21_14194240     ZGre    C    T        0      0        2 
  21 chr21_14194240     ZHar    C    T        0      0        2 
  21 chr21_14194240   Sample    C    T        1      2        2 
  21 chr21_14195295     AAsi    T    G        1      2        2 
  21 chr21_14195295     AKia    T    G        0      0        2 
  21 chr21_14195295     AOna    T    G        0      0        2 
  21 chr21_14195295     ASom    T    G        1      2        2 
  21 chr21_14195295     HCab    T    G        0      0        2 
  21 chr21_14195295     HPrz    T    G        0      0        2 
  21 chr21_14195295     ZBoe    T    G        0      0        2 
  21 chr21_14195295     ZGre    T    G        0      0        2 
  21 chr21_14195295     ZHar    T    G        0      0        2 
  21 chr21_14195295   Sample    T    G        0      0        2 
  21 chr21_14197851     AAsi    C    T        0      0        2 
  21 chr21_14197851     AKia    C    T        0      0        2 
  21 chr21_14197851     AOna    C    T        0      0        2 
  21 chr21_14197851     ASom    C    T        0      0        2 
  21 chr21_14197851     HCab    C    T        1      2        2 
  21 chr21_14197851     HPrz    C    T        1      2        2 
  21 chr21_14197851     ZBoe    C    T        0      0        2 
  21 chr21_14197851     ZGre    C    T        0      0        2 
  21 chr21_14197851     ZHar    C    T        0      0        2 
  21 chr21_14197851   Sample    C    T        1      2        2 
  21 chr21_14202199     AAsi    T    G        0      0        2 
  21 chr21_14202199     AKia    T    G        0      0        2 
  21 chr21_14202199     AOna    T    G        0      0        2 
  21 chr21_14202199     ASom    T    G        0      0        2 
  21 chr21_14202199     HCab    T    G        0      0        2 
  21 chr21_14202199     HPrz    T    G        0      0        2 
  21 chr21_14202199     ZBoe    T    G        0      0        2 
  21 chr21_14202199     ZGre    T    G        0      0        2 
  21 chr21_14202199     ZHar    T    G        1      2        2 
  21 chr21_14202199   Sample    T    G        0      0        2 
  21 chr21_14203857     AAsi    C    T        1      2        2 
  21 chr21_14203857     AKia    C    T        0      0        2 
  21 chr21_14203857     AOna    C    T        0      0        2 
  21 chr21_14203857     ASom    C    T        1      2        2 
  21 chr21_14203857     HCab    C    T        0      0        2 
  21 chr21_14203857     HPrz    C    T        0      0        2 
  21 chr21_14203857     ZBoe    C    T        0      0        2 
  21 chr21_14203857     ZGre    C    T        0      0        2 
  21 chr21_14203857     ZHar    C    T        0      0        2 
  21 chr21_14203857   Sample    C    T        0      0        2 
  21 chr21_14206838     AAsi    A    G        0      0        2 
  21 chr21_14206838     AKia    A    G        0      0        2 
  21 chr21_14206838     AOna    A    G        0      0        2 
  21 chr21_14206838     ASom    A    G        0      0        2 
  21 chr21_14206838     HCab    A    G        0      0        2 
  21 chr21_14206838     HPrz    A    G      0.5      1        2 
  21 chr21_14206838     ZBoe    A    G        0      0        2 
  21 chr21_14206838     ZGre    A    G        0      0        2 
  21 chr21_14206838     ZHar    A    G        0      0        2 
  21 chr21_14206838   Sample    A    G        1      2        2 
  21 chr21_14211442     AAsi    T    A        0      0        2 
  21 chr21_14211442     AKia    T    A        0      0        2 
  21 chr21_14211442     AOna    T    A        0      0        2 
  21 chr21_14211442     ASom    T    A        0      0        2 
  21 chr21_14211442     HCab    T    A        0      0        2 
  21 chr21_14211442     HPrz    T    A        0      0        2 
  21 chr21_14211442     ZBoe    T    A        0      0        2 
  21 chr21_14211442     ZGre    T    A      0.5      1        2 
  21 chr21_14211442     ZHar    T    A        0      0        2 
  21 chr21_14211442   Sample    T    A        0      0        2 
  21 chr21_14220159     AAsi    A    G        0      0        2 
  21 chr21_14220159     AKia    A    G        0      0        2 
  21 chr21_14220159     AOna    A    G        0      0        2 
  21 chr21_14220159     ASom    A    G        0      0        2 
  21 chr21_14220159     HCab    A    G        0      0        2 
  21 chr21_14220159     HPrz    A    G      0.5      1        2 
  21 chr21_14220159     ZBoe    A    G        0      0        2 
  21 chr21_14220159     ZGre    A    G        0      0        2 
  21 chr21_14220159     ZHar    A    G        0      0        2 
  21 chr21_14220159   Sample    A    G        1      2        2 
  21 chr21_14222633     AAsi    G    A        0      0        2 
  21 chr21_14222633     AKia    G    A        0      0        2 
  21 chr21_14222633     AOna    G    A        0      0        2 
  21 chr21_14222633     ASom    G    A        0      0        2 
  21 chr21_14222633     HCab    G    A        1      2        2 
  21 chr21_14222633     HPrz    G    A        1      2        2 
  21 chr21_14222633     ZBoe    G    A        0      0        2 
  21 chr21_14222633     ZGre    G    A        0      0        2 
  21 chr21_14222633     ZHar    G    A        0      0        2 
  21 chr21_14222633   Sample    G    A        1      2        2 
  21 chr21_14233314     AAsi    C    T        0      0        2 
  21 chr21_14233314     AKia    C    T        0      0        2 
  21 chr21_14233314     AOna    C    T        0      0        2 
  21 chr21_14233314     ASom    C    T        0      0        2 
  21 chr21_14233314     HCab    C    T        0      0        2 
  21 chr21_14233314     HPrz    C    T        0      0        2 
  21 chr21_14233314     ZBoe    C    T        0      0        2 
  21 chr21_14233314     ZGre    C    T        0      0        2 
  21 chr21_14233314     ZHar    C    T        1      2        2 
  21 chr21_14233314   Sample    C    T        0      0        2 
  21 chr21_14248195     AAsi    A    G      0.5      1        2 
  21 chr21_14248195     AKia    A    G        0      0        2 
  21 chr21_14248195     AOna    A    G        0      0        2 
  21 chr21_14248195     ASom    A    G        0      0        2 
  21 chr21_14248195     HCab    A    G        0      0        2 
  21 chr21_14248195     HPrz    A    G        0      0        2 
  21 chr21_14248195     ZBoe    A    G        0      0        2 
  21 chr21_14248195     ZGre    A    G        0      0        2 
  21 chr21_14248195     ZHar    A    G        0      0        2 
  21 chr21_14248195   Sample    A    G        0      0        2 
  21 chr21_14251102     AAsi    T    C      0.5      1        2 
  21 chr21_14251102     AKia    T    C        0      0        2 
  21 chr21_14251102     AOna    T    C        0      0        2 
  21 chr21_14251102     ASom    T    C        0      0        2 
  21 chr21_14251102     HCab    T    C        1      2        2 
  21 chr21_14251102     HPrz    T    C        1      2        2 
  21 chr21_14251102     ZBoe    T    C        0      0        2 
  21 chr21_14251102     ZGre    T    C        0      0        2 
  21 chr21_14251102     ZHar    T    C        0      0        2 
  21 chr21_14251102   Sample    T    C        1      2        2 
  21 chr21_14264035     AAsi    G    A      0.5      1        2 
  21 chr21_14264035     AKia    G    A        0      0        2 
  21 chr21_14264035     AOna    G    A        0      0        2 
  21 chr21_14264035     ASom    G    A        0      0        2 
  21 chr21_14264035     HCab    G    A        0      0        2 
  21 chr21_14264035     HPrz    G    A        0      0        2 
  21 chr21_14264035     ZBoe    G    A        0      0        2 
  21 chr21_14264035     ZGre    G    A        0      0        2 
  21 chr21_14264035     ZHar    G    A        0      0        2 
  21 chr21_14264035   Sample    G    A        0      0        2 
  21 chr21_14267281     AAsi    A    G        0      0        2 
  21 chr21_14267281     AKia    A    G        0      0        2 
  21 chr21_14267281     AOna    A    G        0      0        2 
  21 chr21_14267281     ASom    A    G        1      2        2 
  21 chr21_14267281     HCab    A    G        0      0        2 
  21 chr21_14267281     HPrz    A    G        0      0        2 
  21 chr21_14267281     ZBoe    A    G        0      0        2 
  21 chr21_14267281     ZGre    A    G        0      0        2 
  21 chr21_14267281     ZHar    A    G        0      0        2 
  21 chr21_14267281   Sample    A    G        0      0        2 
  21 chr21_14272055     AAsi    A    C        0      0        2 
  21 chr21_14272055     AKia    A    C        0      0        2 
  21 chr21_14272055     AOna    A    C        0      0        2 
  21 chr21_14272055     ASom    A    C        0      0        2 
  21 chr21_14272055     HCab    A    C        0      0        2 
  21 chr21_14272055     HPrz    A    C      0.5      1        2 
  21 chr21_14272055     ZBoe    A    C        0      0        2 
  21 chr21_14272055     ZGre    A    C        0      0        2 
  21 chr21_14272055     ZHar    A    C        0      0        2 
  21 chr21_14272055   Sample    A    C        0      0        2 
  21 chr21_14275038     AAsi    G    A        0      0        2 
  21 chr21_14275038     AKia    G    A        0      0        2 
  21 chr21_14275038     AOna    G    A        0      0        2 
  21 chr21_14275038     ASom    G    A        0      0        2 
  21 chr21_14275038     HCab    G    A        1      2        2 
  21 chr21_14275038     HPrz    G    A        1      2        2 
  21 chr21_14275038     ZBoe    G    A        0      0        2 
  21 chr21_14275038     ZGre    G    A        0      0        2 
  21 chr21_14275038     ZHar    G    A        0      0        2 
  21 chr21_14275038   Sample    G    A        1      2        2 
  21 chr21_14279184     AAsi    A    T        0      0        2 
  21 chr21_14279184     AKia    A    T        0      0        2 
  21 chr21_14279184     AOna    A    T        0      0        2 
  21 chr21_14279184     ASom    A    T        0      0        2 
  21 chr21_14279184     HCab    A    T        0      0        2 
  21 chr21_14279184     HPrz    A    T        0      0        2 
  21 chr21_14279184     ZBoe    A    T        0      0        2 
  21 chr21_14279184     ZGre    A    T      0.5      1        2 
  21 chr21_14279184     ZHar    A    T        0      0        2 
  21 chr21_14279184   Sample    A    T        0      0        2 
  21 chr21_14281767     AAsi    C    T        0      0        2 
  21 chr21_14281767     AKia    C    T        0      0        2 
  21 chr21_14281767     AOna    C    T        0      0        2 
  21 chr21_14281767     ASom    C    T        0      0        2 
  21 chr21_14281767     HCab    C    T        0      0        2 
  21 chr21_14281767     HPrz    C    T        0      0        2 
  21 chr21_14281767     ZBoe    C    T        1      2        2 
  21 chr21_14281767     ZGre    C    T        1      2        2 
  21 chr21_14281767     ZHar    C    T        1      2        2 
  21 chr21_14281767   Sample    C    T        0      0        2 
  21 chr21_14294788     AAsi    A    T        0      0        2 
  21 chr21_14294788     AKia    A    T        0      0        2 
  21 chr21_14294788     AOna    A    T        0      0        2 
  21 chr21_14294788     ASom    A    T        0      0        2 
  21 chr21_14294788     HCab    A    T        0      0        2 
  21 chr21_14294788     HPrz    A    T        0      0        2 
  21 chr21_14294788     ZBoe    A    T      0.5      1        2 
  21 chr21_14294788     ZGre    A    T        0      0        2 
  21 chr21_14294788     ZHar    A    T        0      0        2 
  21 chr21_14294788   Sample    A    T        0      0        2 
  21 chr21_14302573     AAsi    G    A        0      0        2 
  21 chr21_14302573     AKia    G    A        0      0        2 
  21 chr21_14302573     AOna    G    A      0.5      1        2 
  21 chr21_14302573     ASom    G    A        0      0        2 
  21 chr21_14302573     HCab    G    A        0      0        2 
  21 chr21_14302573     HPrz    G    A        0      0        2 
  21 chr21_14302573     ZBoe    G    A        0      0        2 
  21 chr21_14302573     ZGre    G    A        0      0        2 
  21 chr21_14302573     ZHar    G    A        0      0        2 
  21 chr21_14302573   Sample    G    A        0      0        2 
  21 chr21_14312009     AAsi    T    C        0      0        2 
  21 chr21_14312009     AKia    T    C        0      0        2 
  21 chr21_14312009     AOna    T    C        0      0        2 
  21 chr21_14312009     ASom    T    C        0      0        2 
  21 chr21_14312009     HCab    T    C        1      2        2 
  21 chr21_14312009     HPrz    T    C        1      2        2 
  21 chr21_14312009     ZBoe    T    C        0      0        2 
  21 chr21_14312009     ZGre    T    C        0      0        2 
  21 chr21_14312009     ZHar    T    C        0      0        2 
  21 chr21_14312009   Sample    T    C        1      2        2 
  21 chr21_14317182     AAsi    G    A        0      0        2 
  21 chr21_14317182     AKia    G    A        0      0        2 
  21 chr21_14317182     AOna    G    A        0      0        2 
  21 chr21_14317182     ASom    G    A        0      0        2 
  21 chr21_14317182     HCab    G    A        1      2        2 
  21 chr21_14317182     HPrz    G    A        1      2        2 
  21 chr21_14317182     ZBoe    G    A        0      0        2 
  21 chr21_14317182     ZGre    G    A        0      0        2 
  21 chr21_14317182     ZHar    G    A        0      0        2 
  21 chr21_14317182   Sample    G    A        1      2        2 
  21 chr21_14317465     AAsi    T    C        0      0        2 
  21 chr21_14317465     AKia    T    C        0      0        2 
  21 chr21_14317465     AOna    T    C        0      0        2 
  21 chr21_14317465     ASom    T    C        0      0        2 
  21 chr21_14317465     HCab    T    C        0      0        2 
  21 chr21_14317465     HPrz    T    C      0.5      1        2 
  21 chr21_14317465     ZBoe    T    C        0      0        2 
  21 chr21_14317465     ZGre    T    C        0      0        2 
  21 chr21_14317465     ZHar    T    C        0      0        2 
  21 chr21_14317465   Sample    T    C        0      0        2 
  21 chr21_14323124     AAsi    T    C        0      0        2 
  21 chr21_14323124     AKia    T    C        1      2        2 
  21 chr21_14323124     AOna    T    C        1      2        2 
  21 chr21_14323124     ASom    T    C        0      0        2 
  21 chr21_14323124     HCab    T    C        0      0        2 
  21 chr21_14323124     HPrz    T    C        0      0        2 
  21 chr21_14323124     ZBoe    T    C        0      0        2 
  21 chr21_14323124     ZGre    T    C        0      0        2 
  21 chr21_14323124     ZHar    T    C        0      0        2 
  21 chr21_14323124   Sample    T    C        0      0        2 
  21 chr21_14338111     AAsi    A    T        0      0        2 
  21 chr21_14338111     AKia    A    T        0      0        2 
  21 chr21_14338111     AOna    A    T        0      0        2 
  21 chr21_14338111     ASom    A    T        0      0        2 
  21 chr21_14338111     HCab    A    T        0      0        2 
  21 chr21_14338111     HPrz    A    T        0      0        2 
  21 chr21_14338111     ZBoe    A    T        0      0        2 
  21 chr21_14338111     ZGre    A    T        1      2        2 
  21 chr21_14338111     ZHar    A    T        0      0        2 
  21 chr21_14338111   Sample    A    T        0      0        2 
  21 chr21_14341981     AAsi    G    C        0      0        2 
  21 chr21_14341981     AKia    G    C        0      0        2 
  21 chr21_14341981     AOna    G    C        0      0        2 
  21 chr21_14341981     ASom    G    C        0      0        2 
  21 chr21_14341981     HCab    G    C        0      0        2 
  21 chr21_14341981     HPrz    G    C        0      0        2 
  21 chr21_14341981     ZBoe    G    C      0.5      1        2 
  21 chr21_14341981     ZGre    G    C        0      0        2 
  21 chr21_14341981     ZHar    G    C        0      0        2 
  21 chr21_14341981   Sample    G    C        0      0        2 
  21 chr21_14351834     AAsi    C    T        0      0        2 
  21 chr21_14351834     AKia    C    T        0      0        2 
  21 chr21_14351834     AOna    C    T        0      0        2 
  21 chr21_14351834     ASom    C    T        0      0        2 
  21 chr21_14351834     HCab    C    T        0      0        2 
  21 chr21_14351834     HPrz    C    T        0      0        2 
  21 chr21_14351834     ZBoe    C    T        0      0        2 
  21 chr21_14351834     ZGre    C    T      0.5      1        2 
  21 chr21_14351834     ZHar    C    T        0      0        2 
  21 chr21_14351834   Sample    C    T        0      0        2 
  21 chr21_14357757     AAsi    A    G        0      0        2 
  21 chr21_14357757     AKia    A    G        0      0        2 
  21 chr21_14357757     AOna    A    G        0      0        2 
  21 chr21_14357757     ASom    A    G        0      0        2 
  21 chr21_14357757     HCab    A    G        1      2        2 
  21 chr21_14357757     HPrz    A    G        1      2        2 
  21 chr21_14357757     ZBoe    A    G        0      0        2 
  21 chr21_14357757     ZGre    A    G        0      0        2 
  21 chr21_14357757     ZHar    A    G        0      0        2 
  21 chr21_14357757   Sample    A    G        1      2        2 
  21 chr21_14360908     AAsi    A    G        0      0        2 
  21 chr21_14360908     AKia    A    G        0      0        2 
  21 chr21_14360908     AOna    A    G        0      0        2 
  21 chr21_14360908     ASom    A    G        0      0        2 
  21 chr21_14360908     HCab    A    G        0      0        2 
  21 chr21_14360908     HPrz    A    G      0.5      1        2 
  21 chr21_14360908     ZBoe    A    G        0      0        2 
  21 chr21_14360908     ZGre    A    G        0      0        2 
  21 chr21_14360908     ZHar    A    G        0      0        2 
  21 chr21_14360908   Sample    A    G        0      0        2 
  21 chr21_14364062     AAsi    A    C        0      0        2 
  21 chr21_14364062     AKia    A    C        0      0        2 
  21 chr21_14364062     AOna    A    C        0      0        2 
  21 chr21_14364062     ASom    A    C        0      0        2 
  21 chr21_14364062     HCab    A    C        0      0        2 
  21 chr21_14364062     HPrz    A    C        0      0        2 
  21 chr21_14364062     ZBoe    A    C        0      0        2 
  21 chr21_14364062     ZGre    A    C        1      2        2 
  21 chr21_14364062     ZHar    A    C        0      0        2 
  21 chr21_14364062   Sample    A    C        0      0        2 
  21 chr21_14365110     AAsi    T    C        0      0        2 
  21 chr21_14365110     AKia    T    C        0      0        2 
  21 chr21_14365110     AOna    T    C        0      0        2 
  21 chr21_14365110     ASom    T    C        0      0        2 
  21 chr21_14365110     HCab    T    C        1      2        2 
  21 chr21_14365110     HPrz    T    C        1      2        2 
  21 chr21_14365110     ZBoe    T    C        0      0        2 
  21 chr21_14365110     ZGre    T    C        0      0        2 
  21 chr21_14365110     ZHar    T    C        0      0        2 
  21 chr21_14365110   Sample    T    C        1      2        2 
  21 chr21_14375979     AAsi    T    C        0      0        2 
  21 chr21_14375979     AKia    T    C        0      0        2 
  21 chr21_14375979     AOna    T    C        0      0        2 
  21 chr21_14375979     ASom    T    C        0      0        2 
  21 chr21_14375979     HCab    T    C        1      2        2 
  21 chr21_14375979     HPrz    T    C        1      2        2 
  21 chr21_14375979     ZBoe    T    C        0      0        2 
  21 chr21_14375979     ZGre    T    C        0      0        2 
  21 chr21_14375979     ZHar    T    C        0      0        2 
  21 chr21_14375979   Sample    T    C        1      2        2 
  21 chr21_14378610     AAsi    G    A        0      0        2 
  21 chr21_14378610     AKia    G    A        0      0        2 
  21 chr21_14378610     AOna    G    A        0      0        2 
  21 chr21_14378610     ASom    G    A        0      0        2 
  21 chr21_14378610     HCab    G    A        0      0        2 
  21 chr21_14378610     HPrz    G    A        0      0        2 
  21 chr21_14378610     ZBoe    G    A        0      0        2 
  21 chr21_14378610     ZGre    G    A        0      0        2 
  21 chr21_14378610     ZHar    G    A        1      2        2 
  21 chr21_14378610   Sample    G    A        0      0        2 
  21 chr21_14379029     AAsi    A    G        0      0        2 
  21 chr21_14379029     AKia    A    G        0      0        2 
  21 chr21_14379029     AOna    A    G        0      0        2 
  21 chr21_14379029     ASom    A    G        0      0        2 
  21 chr21_14379029     HCab    A    G        0      0        2 
  21 chr21_14379029     HPrz    A    G        0      0        2 
  21 chr21_14379029     ZBoe    A    G        0      0        2 
  21 chr21_14379029     ZGre    A    G        0      0        2 
  21 chr21_14379029     ZHar    A    G        1      2        2 
  21 chr21_14379029   Sample    A    G        0      0        2 
  21 chr21_14380749     AAsi    A    C        0      0        2 
  21 chr21_14380749     AKia    A    C        0      0        2 
  21 chr21_14380749     AOna    A    C        0      0        2 
  21 chr21_14380749     ASom    A    C        0      0        2 
  21 chr21_14380749     HCab    A    C        1      2        2 
  21 chr21_14380749     HPrz    A    C        1      2        2 
  21 chr21_14380749     ZBoe    A    C        0      0        2 
  21 chr21_14380749     ZGre    A    C        0      0        2 
  21 chr21_14380749     ZHar    A    C        0      0        2 
  21 chr21_14380749   Sample    A    C        1      2        2 
  21 chr21_14385609     AAsi    A    G        0      0        2 
  21 chr21_14385609     AKia    A    G        0      0        2 
  21 chr21_14385609     AOna    A    G        0      0        2 
  21 chr21_14385609     ASom    A    G        0      0        2 
  21 chr21_14385609     HCab    A    G        0      0        2 
  21 chr21_14385609     HPrz    A    G        0      0        2 
  21 chr21_14385609     ZBoe    A    G        0      0        2 
  21 chr21_14385609     ZGre    A    G        0      0        2 
  21 chr21_14385609     ZHar    A    G        1      2        2 
  21 chr21_14385609   Sample    A    G        0      0        2 
  21 chr21_14390800     AAsi    C    T        0      0        2 
  21 chr21_14390800     AKia    C    T        0      0        2 
  21 chr21_14390800     AOna    C    T        0      0        2 
  21 chr21_14390800     ASom    C    T        0      0        2 
  21 chr21_14390800     HCab    C    T        1      2        2 
  21 chr21_14390800     HPrz    C    T        1      2        2 
  21 chr21_14390800     ZBoe    C    T        0      0        2 
  21 chr21_14390800     ZGre    C    T        0      0        2 
  21 chr21_14390800     ZHar    C    T        0      0        2 
  21 chr21_14390800   Sample    C    T        1      2        2 
  21 chr21_14392126     AAsi    G    A        0      0        2 
  21 chr21_14392126     AKia    G    A        0      0        2 
  21 chr21_14392126     AOna    G    A        0      0        2 
  21 chr21_14392126     ASom    G    A        0      0        2 
  21 chr21_14392126     HCab    G    A        1      2        2 
  21 chr21_14392126     HPrz    G    A        1      2        2 
  21 chr21_14392126     ZBoe    G    A        0      0        2 
  21 chr21_14392126     ZGre    G    A        0      0        2 
  21 chr21_14392126     ZHar    G    A        0      0        2 
  21 chr21_14392126   Sample    G    A        1      2        2 
  21 chr21_14398520     AAsi    T    C        0      0        2 
  21 chr21_14398520     AKia    T    C        0      0        2 
  21 chr21_14398520     AOna    T    C        0      0        2 
  21 chr21_14398520     ASom    T    C        0      0        2 
  21 chr21_14398520     HCab    T    C        1      2        2 
  21 chr21_14398520     HPrz    T    C        1      2        2 
  21 chr21_14398520     ZBoe    T    C        0      0        2 
  21 chr21_14398520     ZGre    T    C        0      0        2 
  21 chr21_14398520     ZHar    T    C        0      0        2 
  21 chr21_14398520   Sample    T    C        1      2        2 
  21 chr21_14403615     AAsi    G    T        0      0        2 
  21 chr21_14403615     AKia    G    T        0      0        2 
  21 chr21_14403615     AOna    G    T        0      0        2 
  21 chr21_14403615     ASom    G    T        0      0        2 
  21 chr21_14403615     HCab    G    T        1      2        2 
  21 chr21_14403615     HPrz    G    T        1      2        2 
  21 chr21_14403615     ZBoe    G    T        0      0        2 
  21 chr21_14403615     ZGre    G    T        0      0        2 
  21 chr21_14403615     ZHar    G    T        0      0        2 
  21 chr21_14403615   Sample    G    T        1      2        2 
  21 chr21_14405827     AAsi    C    G        0      0        2 
  21 chr21_14405827     AKia    C    G        0      0        2 
  21 chr21_14405827     AOna    C    G        0      0        2 
  21 chr21_14405827     ASom    C    G        0      0        2 
  21 chr21_14405827     HCab    C    G        1      2        2 
  21 chr21_14405827     HPrz    C    G        1      2        2 
  21 chr21_14405827     ZBoe    C    G        0      0        2 
  21 chr21_14405827     ZGre    C    G        0      0        2 
  21 chr21_14405827     ZHar    C    G        0      0        2 
  21 chr21_14405827   Sample    C    G        1      2        2 
  21 chr21_14419318     AAsi    A    G        0      0        2 
  21 chr21_14419318     AKia    A    G        1      2        2 
  21 chr21_14419318     AOna    A    G        1      2        2 
  21 chr21_14419318     ASom    A    G        0      0        2 
  21 chr21_14419318     HCab    A    G        0      0        2 
  21 chr21_14419318     HPrz    A    G        0      0        2 
  21 chr21_14419318     ZBoe    A    G        0      0        2 
  21 chr21_14419318     ZGre    A    G        0      0        2 
  21 chr21_14419318     ZHar    A    G        0      0        2 
  21 chr21_14419318   Sample    A    G        0      0        2 
  21 chr21_14427564     AAsi    G    A        0      0        2 
  21 chr21_14427564     AKia    G    A        1      2        2 
  21 chr21_14427564     AOna    G    A        1      2        2 
  21 chr21_14427564     ASom    G    A        0      0        2 
  21 chr21_14427564     HCab    G    A        0      0        2 
  21 chr21_14427564     HPrz    G    A        0      0        2 
  21 chr21_14427564     ZBoe    G    A        0      0        2 
  21 chr21_14427564     ZGre    G    A        0      0        2 
  21 chr21_14427564     ZHar    G    A        0      0        2 
  21 chr21_14427564   Sample    G    A        0      0        2 
  21 chr21_14427783     AAsi    C    T        0      0        2 
  21 chr21_14427783     AKia    C    T        0      0        2 
  21 chr21_14427783     AOna    C    T        0      0        2 
  21 chr21_14427783     ASom    C    T        0      0        2 
  21 chr21_14427783     HCab    C    T        0      0        2 
  21 chr21_14427783     HPrz    C    T        0      0        2 
  21 chr21_14427783     ZBoe    C    T        0      0        2 
  21 chr21_14427783     ZGre    C    T        0      0        2 
  21 chr21_14427783     ZHar    C    T      0.5      1        2 
  21 chr21_14427783   Sample    C    T        0      0        2 
  21 chr21_14432072     AAsi    G    A        0      0        2 
  21 chr21_14432072     AKia    G    A        0      0        2 
  21 chr21_14432072     AOna    G    A        0      0        2 
  21 chr21_14432072     ASom    G    A        0      0        2 
  21 chr21_14432072     HCab    G    A        0      0        2 
  21 chr21_14432072     HPrz    G    A        0      0        2 
  21 chr21_14432072     ZBoe    G    A      0.5      1        2 
  21 chr21_14432072     ZGre    G    A        0      0        2 
  21 chr21_14432072     ZHar    G    A        0      0        2 
  21 chr21_14432072   Sample    G    A        0      0        2 
  21 chr21_14434807     AAsi    G    A      0.5      1        2 
  21 chr21_14434807     AKia    G    A        0      0        2 
  21 chr21_14434807     AOna    G    A        0      0        2 
  21 chr21_14434807     ASom    G    A        0      0        2 
  21 chr21_14434807     HCab    G    A        0      0        2 
  21 chr21_14434807     HPrz    G    A        0      0        2 
  21 chr21_14434807     ZBoe    G    A        0      0        2 
  21 chr21_14434807     ZGre    G    A        0      0        2 
  21 chr21_14434807     ZHar    G    A        0      0        2 
  21 chr21_14434807   Sample    G    A        0      0        2 
  21 chr21_14436828     AAsi    C    A        0      0        2 
  21 chr21_14436828     AKia    C    A        0      0        2 
  21 chr21_14436828     AOna    C    A        0      0        2 
  21 chr21_14436828     ASom    C    A        0      0        2 
  21 chr21_14436828     HCab    C    A        0      0        2 
  21 chr21_14436828     HPrz    C    A        0      0        2 
  21 chr21_14436828     ZBoe    C    A      0.5      1        2 
  21 chr21_14436828     ZGre    C    A        0      0        2 
  21 chr21_14436828     ZHar    C    A        0      0        2 
  21 chr21_14436828   Sample    C    A        0      0        2 
  21 chr21_14438594     AAsi    G    C        1      2        2 
  21 chr21_14438594     AKia    G    C        1      2        2 
  21 chr21_14438594     AOna    G    C        1      2        2 
  21 chr21_14438594     ASom    G    C        1      2        2 
  21 chr21_14438594     HCab    G    C        0      0        2 
  21 chr21_14438594     HPrz    G    C        0      0        2 
  21 chr21_14438594     ZBoe    G    C        0      0        2 
  21 chr21_14438594     ZGre    G    C        0      0        2 
  21 chr21_14438594     ZHar    G    C        0      0        2 
  21 chr21_14438594   Sample    G    C        0      0        2 
  21 chr21_14446574     AAsi    T    C        1      2        2 
  21 chr21_14446574     AKia    T    C        0      0        2 
  21 chr21_14446574     AOna    T    C        0      0        2 
  21 chr21_14446574     ASom    T    C        1      2        2 
  21 chr21_14446574     HCab    T    C        0      0        2 
  21 chr21_14446574     HPrz    T    C        0      0        2 
  21 chr21_14446574     ZBoe    T    C        0      0        2 
  21 chr21_14446574     ZGre    T    C        0      0        2 
  21 chr21_14446574     ZHar    T    C        1      2        2 
  21 chr21_14446574   Sample    T    C        0      0        2 
  21 chr21_14452129     AAsi    G    A        1      2        2 
  21 chr21_14452129     AKia    G    A        0      0        2 
  21 chr21_14452129     AOna    G    A        0      0        2 
  21 chr21_14452129     ASom    G    A        1      2        2 
  21 chr21_14452129     HCab    G    A        0      0        2 
  21 chr21_14452129     HPrz    G    A        0      0        2 
  21 chr21_14452129     ZBoe    G    A        1      2        2 
  21 chr21_14452129     ZGre    G    A        1      2        2 
  21 chr21_14452129     ZHar    G    A        1      2        2 
  21 chr21_14452129   Sample    G    A        0      0        2 
  21 chr21_14453874     AAsi    A    G        0      0        2 
  21 chr21_14453874     AKia    A    G        0      0        2 
  21 chr21_14453874     AOna    A    G        0      0        2 
  21 chr21_14453874     ASom    A    G        0      0        2 
  21 chr21_14453874     HCab    A    G        0      0        2 
  21 chr21_14453874     HPrz    A    G        0      0        2 
  21 chr21_14453874     ZBoe    A    G        0      0        2 
  21 chr21_14453874     ZGre    A    G        0      0        2 
  21 chr21_14453874     ZHar    A    G        1      2        2 
  21 chr21_14453874   Sample    A    G        0      0        2 
  21 chr21_14461197     AAsi    T    C        0      0        2 
  21 chr21_14461197     AKia    T    C        1      2        2 
  21 chr21_14461197     AOna    T    C        1      2        2 
  21 chr21_14461197     ASom    T    C        0      0        2 
  21 chr21_14461197     HCab    T    C        0      0        2 
  21 chr21_14461197     HPrz    T    C        0      0        2 
  21 chr21_14461197     ZBoe    T    C        0      0        2 
  21 chr21_14461197     ZGre    T    C        0      0        2 
  21 chr21_14461197     ZHar    T    C        0      0        2 
  21 chr21_14461197   Sample    T    C        0      0        2 
  21 chr21_14461813     AAsi    G    A        0      0        2 
  21 chr21_14461813     AKia    G    A        0      0        2 
  21 chr21_14461813     AOna    G    A        0      0        2 
  21 chr21_14461813     ASom    G    A        0      0        2 
  21 chr21_14461813     HCab    G    A        1      2        2 
  21 chr21_14461813     HPrz    G    A        1      2        2 
  21 chr21_14461813     ZBoe    G    A        0      0        2 
  21 chr21_14461813     ZGre    G    A        0      0        2 
  21 chr21_14461813     ZHar    G    A        0      0        2 
  21 chr21_14461813   Sample    G    A        1      2        2 
  21 chr21_14470695     AAsi    T    C        0      0        2 
  21 chr21_14470695     AKia    T    C        0      0        2 
  21 chr21_14470695     AOna    T    C        0      0        2 
  21 chr21_14470695     ASom    T    C        0      0        2 
  21 chr21_14470695     HCab    T    C        0      0        2 
  21 chr21_14470695     HPrz    T    C        0      0        2 
  21 chr21_14470695     ZBoe    T    C        0      0        2 
  21 chr21_14470695     ZGre    T    C      0.5      1        2 
  21 chr21_14470695     ZHar    T    C        0      0        2 
  21 chr21_14470695   Sample    T    C        0      0        2 
  21 chr21_14471472     AAsi    C    T        0      0        2 
  21 chr21_14471472     AKia    C    T        0      0        2 
  21 chr21_14471472     AOna    C    T        0      0        2 
  21 chr21_14471472     ASom    C    T        0      0        2 
  21 chr21_14471472     HCab    C    T        1      2        2 
  21 chr21_14471472     HPrz    C    T        1      2        2 
  21 chr21_14471472     ZBoe    C    T        0      0        2 
  21 chr21_14471472     ZGre    C    T        0      0        2 
  21 chr21_14471472     ZHar    C    T        0      0        2 
  21 chr21_14471472   Sample    C    T        1      2        2 
  21 chr21_14485620     AAsi    C    T        0      0        2 
  21 chr21_14485620     AKia    C    T        0      0        2 
  21 chr21_14485620     AOna    C    T        0      0        2 
  21 chr21_14485620     ASom    C    T        0      0        2 
  21 chr21_14485620     HCab    C    T        0      0        2 
  21 chr21_14485620     HPrz    C    T        0      0        2 
  21 chr21_14485620     ZBoe    C    T        1      2        2 
  21 chr21_14485620     ZGre    C    T        0      0        2 
  21 chr21_14485620     ZHar    C    T        0      0        2 
  21 chr21_14485620   Sample    C    T        0      0        2 
  21 chr21_14486441     AAsi    T    C        0      0        2 
  21 chr21_14486441     AKia    T    C        0      0        2 
  21 chr21_14486441     AOna    T    C        0      0        2 
  21 chr21_14486441     ASom    T    C        0      0        2 
  21 chr21_14486441     HCab    T    C      0.5      1        2 
  21 chr21_14486441     HPrz    T    C        0      0        2 
  21 chr21_14486441     ZBoe    T    C        0      0        2 
  21 chr21_14486441     ZGre    T    C        0      0        2 
  21 chr21_14486441     ZHar    T    C        0      0        2 
  21 chr21_14486441   Sample    T    C        0      0        2 
  21 chr21_14495082     AAsi    A    G        0      0        2 
  21 chr21_14495082     AKia    A    G        0      0        2 
  21 chr21_14495082     AOna    A    G        0      0        2 
  21 chr21_14495082     ASom    A    G        0      0        2 
  21 chr21_14495082     HCab    A    G        0      0        2 
  21 chr21_14495082     HPrz    A    G        0      0        2 
  21 chr21_14495082     ZBoe    A    G        0      0        2 
  21 chr21_14495082     ZGre    A    G        1      2        2 
  21 chr21_14495082     ZHar    A    G        0      0        2 
  21 chr21_14495082   Sample    A    G        0      0        2 
  21 chr21_14495146     AAsi    C    G        0      0        2 
  21 chr21_14495146     AKia    C    G        0      0        2 
  21 chr21_14495146     AOna    C    G        0      0        2 
  21 chr21_14495146     ASom    C    G        0      0        2 
  21 chr21_14495146     HCab    C    G        1      2        2 
  21 chr21_14495146     HPrz    C    G        1      2        2 
  21 chr21_14495146     ZBoe    C    G        0      0        2 
  21 chr21_14495146     ZGre    C    G        0      0        2 
  21 chr21_14495146     ZHar    C    G        0      0        2 
  21 chr21_14495146   Sample    C    G        1      2        2 
  21 chr21_14499647     AAsi    T    G        0      0        2 
  21 chr21_14499647     AKia    T    G        0      0        2 
  21 chr21_14499647     AOna    T    G      0.5      1        2 
  21 chr21_14499647     ASom    T    G        0      0        2 
  21 chr21_14499647     HCab    T    G        0      0        2 
  21 chr21_14499647     HPrz    T    G        0      0        2 
  21 chr21_14499647     ZBoe    T    G        0      0        2 
  21 chr21_14499647     ZGre    T    G        0      0        2 
  21 chr21_14499647     ZHar    T    G        0      0        2 
  21 chr21_14499647   Sample    T    G        0      0        2 
  21 chr21_14507653     AAsi    G    T        0      0        2 
  21 chr21_14507653     AKia    G    T        0      0        2 
  21 chr21_14507653     AOna    G    T        0      0        2 
  21 chr21_14507653     ASom    G    T        0      0        2 
  21 chr21_14507653     HCab    G    T        0      0        2 
  21 chr21_14507653     HPrz    G    T      0.5      1        2 
  21 chr21_14507653     ZBoe    G    T        0      0        2 
  21 chr21_14507653     ZGre    G    T        0      0        2 
  21 chr21_14507653     ZHar    G    T        0      0        2 
  21 chr21_14507653   Sample    G    T        0      0        2 
  21 chr21_14511326     AAsi    T    C        0      0        2 
  21 chr21_14511326     AKia    T    C        0      0        2 
  21 chr21_14511326     AOna    T    C      0.5      1        2 
  21 chr21_14511326     ASom    T    C        0      0        2 
  21 chr21_14511326     HCab    T    C        0      0        2 
  21 chr21_14511326     HPrz    T    C        0      0        2 
  21 chr21_14511326     ZBoe    T    C        0      0        2 
  21 chr21_14511326     ZGre    T    C        0      0        2 
  21 chr21_14511326     ZHar    T    C        0      0        2 
  21 chr21_14511326   Sample    T    C        0      0        2 
  21 chr21_14514987     AAsi    T    A        0      0        2 
  21 chr21_14514987     AKia    T    A        0      0        2 
  21 chr21_14514987     AOna    T    A        0      0        2 
  21 chr21_14514987     ASom    T    A        0      0        2 
  21 chr21_14514987     HCab    T    A      0.5      1        2 
  21 chr21_14514987     HPrz    T    A        0      0        2 
  21 chr21_14514987     ZBoe    T    A        0      0        2 
  21 chr21_14514987     ZGre    T    A        0      0        2 
  21 chr21_14514987     ZHar    T    A        0      0        2 
  21 chr21_14514987   Sample    T    A        0      0        2 
  21 chr21_14521226     AAsi    A    G        0      0        2 
  21 chr21_14521226     AKia    A    G        0      0        2 
  21 chr21_14521226     AOna    A    G        0      0        2 
  21 chr21_14521226     ASom    A    G        0      0        2 
  21 chr21_14521226     HCab    A    G        1      2        2 
  21 chr21_14521226     HPrz    A    G        1      2        2 
  21 chr21_14521226     ZBoe    A    G        0      0        2 
  21 chr21_14521226     ZGre    A    G        0      0        2 
  21 chr21_14521226     ZHar    A    G        0      0        2 
  21 chr21_14521226   Sample    A    G        1      2        2 
  21 chr21_14536386     AAsi    C    G        0      0        2 
  21 chr21_14536386     AKia    C    G        0      0        2 
  21 chr21_14536386     AOna    C    G        0      0        2 
  21 chr21_14536386     ASom    C    G        0      0        2 
  21 chr21_14536386     HCab    C    G        0      0        2 
  21 chr21_14536386     HPrz    C    G        0      0        2 
  21 chr21_14536386     ZBoe    C    G        0      0        2 
  21 chr21_14536386     ZGre    C    G        1      2        2 
  21 chr21_14536386     ZHar    C    G        0      0        2 
  21 chr21_14536386   Sample    C    G        0      0        2 
  21 chr21_14538552     AAsi    C    T        0      0        2 
  21 chr21_14538552     AKia    C    T        0      0        2 
  21 chr21_14538552     AOna    C    T        0      0        2 
  21 chr21_14538552     ASom    C    T        0      0        2 
  21 chr21_14538552     HCab    C    T        0      0        2 
  21 chr21_14538552     HPrz    C    T        0      0        2 
  21 chr21_14538552     ZBoe    C    T        1      2        2 
  21 chr21_14538552     ZGre    C    T        1      2        2 
  21 chr21_14538552     ZHar    C    T        1      2        2 
  21 chr21_14538552   Sample    C    T        0      0        2 
  21 chr21_14545876     AAsi    C    A        0      0        2 
  21 chr21_14545876     AKia    C    A        0      0        2 
  21 chr21_14545876     AOna    C    A        0      0        2 
  21 chr21_14545876     ASom    C    A        0      0        2 
  21 chr21_14545876     HCab    C    A        0      0        2 
  21 chr21_14545876     HPrz    C    A        0      0        2 
  21 chr21_14545876     ZBoe    C    A        0      0        2 
  21 chr21_14545876     ZGre    C    A        0      0        2 
  21 chr21_14545876     ZHar    C    A        1      2        2 
  21 chr21_14545876   Sample    C    A        0      0        2 
  21 chr21_14548462     AAsi    G    T        0      0        2 
  21 chr21_14548462     AKia    G    T        0      0        2 
  21 chr21_14548462     AOna    G    T        0      0        2 
  21 chr21_14548462     ASom    G    T        0      0        2 
  21 chr21_14548462     HCab    G    T        1      2        2 
  21 chr21_14548462     HPrz    G    T        1      2        2 
  21 chr21_14548462     ZBoe    G    T        0      0        2 
  21 chr21_14548462     ZGre    G    T        0      0        2 
  21 chr21_14548462     ZHar    G    T        0      0        2 
  21 chr21_14548462   Sample    G    T        1      2        2 
  21 chr21_14560344     AAsi    T    C        0      0        2 
  21 chr21_14560344     AKia    T    C        0      0        2 
  21 chr21_14560344     AOna    T    C        0      0        2 
  21 chr21_14560344     ASom    T    C        1      2        2 
  21 chr21_14560344     HCab    T    C        0      0        2 
  21 chr21_14560344     HPrz    T    C        0      0        2 
  21 chr21_14560344     ZBoe    T    C        0      0        2 
  21 chr21_14560344     ZGre    T    C        0      0        2 
  21 chr21_14560344     ZHar    T    C        0      0        2 
  21 chr21_14560344   Sample    T    C        0      0        2 
  21 chr21_14560725     AAsi    C    T        0      0        2 
  21 chr21_14560725     AKia    C    T        0      0        2 
  21 chr21_14560725     AOna    C    T        0      0        2 
  21 chr21_14560725     ASom    C    T        0      0        2 
  21 chr21_14560725     HCab    C    T        1      2        2 
  21 chr21_14560725     HPrz    C    T        1      2        2 
  21 chr21_14560725     ZBoe    C    T        0      0        2 
  21 chr21_14560725     ZGre    C    T        0      0        2 
  21 chr21_14560725     ZHar    C    T        0      0        2 
  21 chr21_14560725   Sample    C    T        1      2        2 
  21 chr21_14561236     AAsi    C    T        1      2        2 
  21 chr21_14561236     AKia    C    T        0      0        2 
  21 chr21_14561236     AOna    C    T        0      0        2 
  21 chr21_14561236     ASom    C    T        1      2        2 
  21 chr21_14561236     HCab    C    T        0      0        2 
  21 chr21_14561236     HPrz    C    T        0      0        2 
  21 chr21_14561236     ZBoe    C    T        0      0        2 
  21 chr21_14561236     ZGre    C    T        0      0        2 
  21 chr21_14561236     ZHar    C    T        0      0        2 
  21 chr21_14561236   Sample    C    T        0      0        2 
  21 chr21_14561419     AAsi    T    C        0      0        2 
  21 chr21_14561419     AKia    T    C        0      0        2 
  21 chr21_14561419     AOna    T    C        0      0        2 
  21 chr21_14561419     ASom    T    C        0      0        2 
  21 chr21_14561419     HCab    T    C        1      2        2 
  21 chr21_14561419     HPrz    T    C        1      2        2 
  21 chr21_14561419     ZBoe    T    C        0      0        2 
  21 chr21_14561419     ZGre    T    C        0      0        2 
  21 chr21_14561419     ZHar    T    C        0      0        2 
  21 chr21_14561419   Sample    T    C        1      2        2 
  21 chr21_14564130     AAsi    T    C        0      0        2 
  21 chr21_14564130     AKia    T    C        0      0        2 
  21 chr21_14564130     AOna    T    C        0      0        2 
  21 chr21_14564130     ASom    T    C        0      0        2 
  21 chr21_14564130     HCab    T    C        0      0        2 
  21 chr21_14564130     HPrz    T    C        0      0        2 
  21 chr21_14564130     ZBoe    T    C      0.5      1        2 
  21 chr21_14564130     ZGre    T    C        0      0        2 
  21 chr21_14564130     ZHar    T    C        0      0        2 
  21 chr21_14564130   Sample    T    C        0      0        2 
  21 chr21_14565513     AAsi    G    A        1      2        2 
  21 chr21_14565513     AKia    G    A        0      0        2 
  21 chr21_14565513     AOna    G    A        0      0        2 
  21 chr21_14565513     ASom    G    A        0      0        2 
  21 chr21_14565513     HCab    G    A        0      0        2 
  21 chr21_14565513     HPrz    G    A        0      0        2 
  21 chr21_14565513     ZBoe    G    A        0      0        2 
  21 chr21_14565513     ZGre    G    A        0      0        2 
  21 chr21_14565513     ZHar    G    A        0      0        2 
  21 chr21_14565513   Sample    G    A        0      0        2 
  21 chr21_14566636     AAsi    T    C        0      0        2 
  21 chr21_14566636     AKia    T    C        0      0        2 
  21 chr21_14566636     AOna    T    C        0      0        2 
  21 chr21_14566636     ASom    T    C        0      0        2 
  21 chr21_14566636     HCab    T    C        0      0        2 
  21 chr21_14566636     HPrz    T    C        0      0        2 
  21 chr21_14566636     ZBoe    T    C        0      0        2 
  21 chr21_14566636     ZGre    T    C        1      2        2 
  21 chr21_14566636     ZHar    T    C        0      0        2 
  21 chr21_14566636   Sample    T    C        0      0        2 
  21 chr21_14569350     AAsi    G    A        0      0        2 
  21 chr21_14569350     AKia    G    A        0      0        2 
  21 chr21_14569350     AOna    G    A        0      0        2 
  21 chr21_14569350     ASom    G    A        0      0        2 
  21 chr21_14569350     HCab    G    A        0      0        2 
  21 chr21_14569350     HPrz    G    A        0      0        2 
  21 chr21_14569350     ZBoe    G    A      0.5      1        2 
  21 chr21_14569350     ZGre    G    A        0      0        2 
  21 chr21_14569350     ZHar    G    A        1      2        2 
  21 chr21_14569350   Sample    G    A        0      0        2 
  21 chr21_14573412     AAsi    G    A        0      0        2 
  21 chr21_14573412     AKia    G    A        0      0        2 
  21 chr21_14573412     AOna    G    A        0      0        2 
  21 chr21_14573412     ASom    G    A        0      0        2 
  21 chr21_14573412     HCab    G    A        0      0        2 
  21 chr21_14573412     HPrz    G    A        0      0        2 
  21 chr21_14573412     ZBoe    G    A        0      0        2 
  21 chr21_14573412     ZGre    G    A        1      2        2 
  21 chr21_14573412     ZHar    G    A        0      0        2 
  21 chr21_14573412   Sample    G    A        0      0        2 
  21 chr21_14579893     AAsi    G    C        1      2        2 
  21 chr21_14579893     AKia    G    C        0      0        2 
  21 chr21_14579893     AOna    G    C        0      0        2 
  21 chr21_14579893     ASom    G    C        0      0        2 
  21 chr21_14579893     HCab    G    C        0      0        2 
  21 chr21_14579893     HPrz    G    C        0      0        2 
  21 chr21_14579893     ZBoe    G    C        0      0        2 
  21 chr21_14579893     ZGre    G    C        0      0        2 
  21 chr21_14579893     ZHar    G    C        0      0        2 
  21 chr21_14579893   Sample    G    C        0      0        2 
  21 chr21_14594675     AAsi    A    G        1      2        2 
  21 chr21_14594675     AKia    A    G        0      0        2 
  21 chr21_14594675     AOna    A    G        0      0        2 
  21 chr21_14594675     ASom    A    G        1      2        2 
  21 chr21_14594675     HCab    A    G        0      0        2 
  21 chr21_14594675     HPrz    A    G        0      0        2 
  21 chr21_14594675     ZBoe    A    G        0      0        2 
  21 chr21_14594675     ZGre    A    G        0      0        2 
  21 chr21_14594675     ZHar    A    G        0      0        2 
  21 chr21_14594675   Sample    A    G        0      0        2 
  21 chr21_14596871     AAsi    A    G        1      2        2 
  21 chr21_14596871     AKia    A    G        0      0        2 
  21 chr21_14596871     AOna    A    G        0      0        2 
  21 chr21_14596871     ASom    A    G        1      2        2 
  21 chr21_14596871     HCab    A    G        1      2        2 
  21 chr21_14596871     HPrz    A    G        1      2        2 
  21 chr21_14596871     ZBoe    A    G        0      0        2 
  21 chr21_14596871     ZGre    A    G        0      0        2 
  21 chr21_14596871     ZHar    A    G        0      0        2 
  21 chr21_14596871   Sample    A    G        1      2        2 
  21 chr21_14603466     AAsi    C    G        0      0        2 
  21 chr21_14603466     AKia    C    G        0      0        2 
  21 chr21_14603466     AOna    C    G        0      0        2 
  21 chr21_14603466     ASom    C    G        0      0        2 
  21 chr21_14603466     HCab    C    G        0      0        2 
  21 chr21_14603466     HPrz    C    G        0      0        2 
  21 chr21_14603466     ZBoe    C    G        1      2        2 
  21 chr21_14603466     ZGre    C    G        1      2        2 
  21 chr21_14603466     ZHar    C    G        1      2        2 
  21 chr21_14603466   Sample    C    G        0      0        2 
  21 chr21_14605273     AAsi    T    C        0      0        2 
  21 chr21_14605273     AKia    T    C        0      0        2 
  21 chr21_14605273     AOna    T    C        0      0        2 
  21 chr21_14605273     ASom    T    C        0      0        2 
  21 chr21_14605273     HCab    T    C        1      2        2 
  21 chr21_14605273     HPrz    T    C        1      2        2 
  21 chr21_14605273     ZBoe    T    C        0      0        2 
  21 chr21_14605273     ZGre    T    C        0      0        2 
  21 chr21_14605273     ZHar    T    C        0      0        2 
  21 chr21_14605273   Sample    T    C        1      2        2 
  21 chr21_14607621     AAsi    A    C        0      0        2 
  21 chr21_14607621     AKia    A    C        0      0        2 
  21 chr21_14607621     AOna    A    C        0      0        2 
  21 chr21_14607621     ASom    A    C        0      0        2 
  21 chr21_14607621     HCab    A    C        0      0        2 
  21 chr21_14607621     HPrz    A    C        0      0        2 
  21 chr21_14607621     ZBoe    A    C        0      0        2 
  21 chr21_14607621     ZGre    A    C        0      0        2 
  21 chr21_14607621     ZHar    A    C        1      2        2 
  21 chr21_14607621   Sample    A    C        0      0        2 
  21 chr21_14608302     AAsi    T    C        0      0        2 
  21 chr21_14608302     AKia    T    C        0      0        2 
  21 chr21_14608302     AOna    T    C        0      0        2 
  21 chr21_14608302     ASom    T    C        0      0        2 
  21 chr21_14608302     HCab    T    C        1      2        2 
  21 chr21_14608302     HPrz    T    C        1      2        2 
  21 chr21_14608302     ZBoe    T    C        0      0        2 
  21 chr21_14608302     ZGre    T    C        0      0        2 
  21 chr21_14608302     ZHar    T    C        0      0        2 
  21 chr21_14608302   Sample    T    C        1      2        2 
  21 chr21_14609786     AAsi    T    C        0      0        2 
  21 chr21_14609786     AKia    T    C        0      0        2 
  21 chr21_14609786     AOna    T    C        0      0        2 
  21 chr21_14609786     ASom    T    C        0      0        2 
  21 chr21_14609786     HCab    T    C        1      2        2 
  21 chr21_14609786     HPrz    T    C        1      2        2 
  21 chr21_14609786     ZBoe    T    C        0      0        2 
  21 chr21_14609786     ZGre    T    C        0      0        2 
  21 chr21_14609786     ZHar    T    C        0      0        2 
  21 chr21_14609786   Sample    T    C        1      2        2 
  21 chr21_14614504     AAsi    C    T        0      0        2 
  21 chr21_14614504     AKia    C    T        0      0        2 
  21 chr21_14614504     AOna    C    T        0      0        2 
  21 chr21_14614504     ASom    C    T        0      0        2 
  21 chr21_14614504     HCab    C    T        0      0        2 
  21 chr21_14614504     HPrz    C    T        0      0        2 
  21 chr21_14614504     ZBoe    C    T        0      0        2 
  21 chr21_14614504     ZGre    C    T        0      0        2 
  21 chr21_14614504     ZHar    C    T        1      2        2 
  21 chr21_14614504   Sample    C    T        0      0        2 
  21 chr21_14617237     AAsi    T    C        0      0        2 
  21 chr21_14617237     AKia    T    C        0      0        2 
  21 chr21_14617237     AOna    T    C        0      0        2 
  21 chr21_14617237     ASom    T    C        0      0        2 
  21 chr21_14617237     HCab    T    C        0      0        2 
  21 chr21_14617237     HPrz    T    C        0      0        2 
  21 chr21_14617237     ZBoe    T    C        0      0        2 
  21 chr21_14617237     ZGre    T    C        1      2        2 
  21 chr21_14617237     ZHar    T    C        0      0        2 
  21 chr21_14617237   Sample    T    C        0      0        2 
  21 chr21_14619585     AAsi    G    A      0.5      1        2 
  21 chr21_14619585     AKia    G    A        0      0        2 
  21 chr21_14619585     AOna    G    A        0      0        2 
  21 chr21_14619585     ASom    G    A        0      0        2 
  21 chr21_14619585     HCab    G    A        0      0        2 
  21 chr21_14619585     HPrz    G    A        0      0        2 
  21 chr21_14619585     ZBoe    G    A        1      2        2 
  21 chr21_14619585     ZGre    G    A        0      0        2 
  21 chr21_14619585     ZHar    G    A        1      2        2 
  21 chr21_14619585   Sample    G    A        0      0        2 
  21 chr21_14623575     AAsi    G    T        0      0        2 
  21 chr21_14623575     AKia    G    T        1      2        2 
  21 chr21_14623575     AOna    G    T        1      2        2 
  21 chr21_14623575     ASom    G    T        0      0        2 
  21 chr21_14623575     HCab    G    T        0      0        2 
  21 chr21_14623575     HPrz    G    T        0      0        2 
  21 chr21_14623575     ZBoe    G    T        0      0        2 
  21 chr21_14623575     ZGre    G    T        0      0        2 
  21 chr21_14623575     ZHar    G    T        0      0        2 
  21 chr21_14623575   Sample    G    T        0      0        2 
  21 chr21_14624659     AAsi    A    G        0      0        2 
  21 chr21_14624659     AKia    A    G        1      2        2 
  21 chr21_14624659     AOna    A    G      0.5      1        2 
  21 chr21_14624659     ASom    A    G        0      0        2 
  21 chr21_14624659     HCab    A    G        0      0        2 
  21 chr21_14624659     HPrz    A    G        0      0        2 
  21 chr21_14624659     ZBoe    A    G        0      0        2 
  21 chr21_14624659     ZGre    A    G        0      0        2 
  21 chr21_14624659     ZHar    A    G        0      0        2 
  21 chr21_14624659   Sample    A    G        0      0        2 
  21 chr21_14625501     AAsi    T    C        0      0        2 
  21 chr21_14625501     AKia    T    C        0      0        2 
  21 chr21_14625501     AOna    T    C        0      0        2 
  21 chr21_14625501     ASom    T    C        0      0        2 
  21 chr21_14625501     HCab    T    C        0      0        2 
  21 chr21_14625501     HPrz    T    C        0      0        2 
  21 chr21_14625501     ZBoe    T    C        1      2        2 
  21 chr21_14625501     ZGre    T    C        0      0        2 
  21 chr21_14625501     ZHar    T    C        0      0        2 
  21 chr21_14625501   Sample    T    C        0      0        2 
  21 chr21_14629618     AAsi    A    G        0      0        2 
  21 chr21_14629618     AKia    A    G        0      0        2 
  21 chr21_14629618     AOna    A    G        0      0        2 
  21 chr21_14629618     ASom    A    G        0      0        2 
  21 chr21_14629618     HCab    A    G      0.5      1        2 
  21 chr21_14629618     HPrz    A    G        0      0        2 
  21 chr21_14629618     ZBoe    A    G        0      0        2 
  21 chr21_14629618     ZGre    A    G        0      0        2 
  21 chr21_14629618     ZHar    A    G        0      0        2 
  21 chr21_14629618   Sample    A    G        0      0        2 
  21 chr21_14633851     AAsi    A    C        0      0        2 
  21 chr21_14633851     AKia    A    C        0      0        2 
  21 chr21_14633851     AOna    A    C        0      0        2 
  21 chr21_14633851     ASom    A    C        0      0        2 
  21 chr21_14633851     HCab    A    C        1      2        2 
  21 chr21_14633851     HPrz    A    C        1      2        2 
  21 chr21_14633851     ZBoe    A    C        0      0        2 
  21 chr21_14633851     ZGre    A    C        0      0        2 
  21 chr21_14633851     ZHar    A    C        0      0        2 
  21 chr21_14633851   Sample    A    C        1      2        2 
  21 chr21_14640081     AAsi    T    C        1      2        2 
  21 chr21_14640081     AKia    T    C        0      0        2 
  21 chr21_14640081     AOna    T    C        0      0        2 
  21 chr21_14640081     ASom    T    C        0      0        2 
  21 chr21_14640081     HCab    T    C        0      0        2 
  21 chr21_14640081     HPrz    T    C        0      0        2 
  21 chr21_14640081     ZBoe    T    C        0      0        2 
  21 chr21_14640081     ZGre    T    C        0      0        2 
  21 chr21_14640081     ZHar    T    C        0      0        2 
  21 chr21_14640081   Sample    T    C        0      0        2 
  21 chr21_14657656     AAsi    A    T        0      0        2 
  21 chr21_14657656     AKia    A    T        0      0        2 
  21 chr21_14657656     AOna    A    T        0      0        2 
  21 chr21_14657656     ASom    A    T        0      0        2 
  21 chr21_14657656     HCab    A    T        0      0        2 
  21 chr21_14657656     HPrz    A    T        0      0        2 
  21 chr21_14657656     ZBoe    A    T      0.5      1        2 
  21 chr21_14657656     ZGre    A    T        0      0        2 
  21 chr21_14657656     ZHar    A    T        0      0        2 
  21 chr21_14657656   Sample    A    T        0      0        2 
  21 chr21_14658556     AAsi    T    C        0      0        2 
  21 chr21_14658556     AKia    T    C        0      0        2 
  21 chr21_14658556     AOna    T    C        0      0        2 
  21 chr21_14658556     ASom    T    C        0      0        2 
  21 chr21_14658556     HCab    T    C        1      2        2 
  21 chr21_14658556     HPrz    T    C      0.5      1        2 
  21 chr21_14658556     ZBoe    T    C        0      0        2 
  21 chr21_14658556     ZGre    T    C        0      0        2 
  21 chr21_14658556     ZHar    T    C        0      0        2 
  21 chr21_14658556   Sample    T    C        1      2        2 
  21 chr21_14660820     AAsi    T    G        0      0        2 
  21 chr21_14660820     AKia    T    G        0      0        2 
  21 chr21_14660820     AOna    T    G        0      0        2 
  21 chr21_14660820     ASom    T    G        0      0        2 
  21 chr21_14660820     HCab    T    G        1      2        2 
  21 chr21_14660820     HPrz    T    G        1      2        2 
  21 chr21_14660820     ZBoe    T    G        0      0        2 
  21 chr21_14660820     ZGre    T    G        0      0        2 
  21 chr21_14660820     ZHar    T    G        0      0        2 
  21 chr21_14660820   Sample    T    G        1      2        2 
  21 chr21_14665437     AAsi    C    T        0      0        2 
  21 chr21_14665437     AKia    C    T        0      0        2 
  21 chr21_14665437     AOna    C    T        0      0        2 
  21 chr21_14665437     ASom    C    T        0      0        2 
  21 chr21_14665437     HCab    C    T        0      0        2 
  21 chr21_14665437     HPrz    C    T        0      0        2 
  21 chr21_14665437     ZBoe    C    T        0      0        2 
  21 chr21_14665437     ZGre    C    T        1      2        2 
  21 chr21_14665437     ZHar    C    T        0      0        2 
  21 chr21_14665437   Sample    C    T        0      0        2 
  21 chr21_14686790     AAsi    C    T        0      0        2 
  21 chr21_14686790     AKia    C    T        0      0        2 
  21 chr21_14686790     AOna    C    T        0      0        2 
  21 chr21_14686790     ASom    C    T        0      0        2 
  21 chr21_14686790     HCab    C    T        0      0        2 
  21 chr21_14686790     HPrz    C    T        0      0        2 
  21 chr21_14686790     ZBoe    C    T        0      0        2 
  21 chr21_14686790     ZGre    C    T        0      0        2 
  21 chr21_14686790     ZHar    C    T        1      2        2 
  21 chr21_14686790   Sample    C    T        0      0        2 
  21 chr21_14703110     AAsi    G    A        0      0        2 
  21 chr21_14703110     AKia    G    A        0      0        2 
  21 chr21_14703110     AOna    G    A        0      0        2 
  21 chr21_14703110     ASom    G    A        0      0        2 
  21 chr21_14703110     HCab    G    A        0      0        2 
  21 chr21_14703110     HPrz    G    A        0      0        2 
  21 chr21_14703110     ZBoe    G    A      0.5      1        2 
  21 chr21_14703110     ZGre    G    A        0      0        2 
  21 chr21_14703110     ZHar    G    A        0      0        2 
  21 chr21_14703110   Sample    G    A        0      0        2 
  21 chr21_14707927     AAsi    G    T        0      0        2 
  21 chr21_14707927     AKia    G    T        0      0        2 
  21 chr21_14707927     AOna    G    T        0      0        2 
  21 chr21_14707927     ASom    G    T        0      0        2 
  21 chr21_14707927     HCab    G    T      0.5      1        2 
  21 chr21_14707927     HPrz    G    T      0.5      1        2 
  21 chr21_14707927     ZBoe    G    T        0      0        2 
  21 chr21_14707927     ZGre    G    T        0      0        2 
  21 chr21_14707927     ZHar    G    T        0      0        2 
  21 chr21_14707927   Sample    G    T        0      0        2 
  21 chr21_14719311     AAsi    G    A        0      0        2 
  21 chr21_14719311     AKia    G    A        1      2        2 
  21 chr21_14719311     AOna    G    A        0      0        2 
  21 chr21_14719311     ASom    G    A        0      0        2 
  21 chr21_14719311     HCab    G    A        0      0        2 
  21 chr21_14719311     HPrz    G    A        0      0        2 
  21 chr21_14719311     ZBoe    G    A        0      0        2 
  21 chr21_14719311     ZGre    G    A        0      0        2 
  21 chr21_14719311     ZHar    G    A        0      0        2 
  21 chr21_14719311   Sample    G    A        0      0        2 
  21 chr21_14722503     AAsi    A    G        0      0        2 
  21 chr21_14722503     AKia    A    G        0      0        2 
  21 chr21_14722503     AOna    A    G        0      0        2 
  21 chr21_14722503     ASom    A    G        1      2        2 
  21 chr21_14722503     HCab    A    G        0      0        2 
  21 chr21_14722503     HPrz    A    G        0      0        2 
  21 chr21_14722503     ZBoe    A    G        0      0        2 
  21 chr21_14722503     ZGre    A    G        0      0        2 
  21 chr21_14722503     ZHar    A    G        0      0        2 
  21 chr21_14722503   Sample    A    G        0      0        2 
  21 chr21_14723004     AAsi    C    A        0      0        2 
  21 chr21_14723004     AKia    C    A        0      0        2 
  21 chr21_14723004     AOna    C    A        0      0        2 
  21 chr21_14723004     ASom    C    A        0      0        2 
  21 chr21_14723004     HCab    C    A      0.5      1        2 
  21 chr21_14723004     HPrz    C    A        0      0        2 
  21 chr21_14723004     ZBoe    C    A        0      0        2 
  21 chr21_14723004     ZGre    C    A        0      0        2 
  21 chr21_14723004     ZHar    C    A        0      0        2 
  21 chr21_14723004   Sample    C    A        0      0        2 
  21 chr21_14731409     AAsi    T    C        0      0        2 
  21 chr21_14731409     AKia    T    C        0      0        2 
  21 chr21_14731409     AOna    T    C        0      0        2 
  21 chr21_14731409     ASom    T    C        0      0        2 
  21 chr21_14731409     HCab    T    C        0      0        2 
  21 chr21_14731409     HPrz    T    C        0      0        2 
  21 chr21_14731409     ZBoe    T    C        0      0        2 
  21 chr21_14731409     ZGre    T    C      0.5      1        2 
  21 chr21_14731409     ZHar    T    C        0      0        2 
  21 chr21_14731409   Sample    T    C        0      0        2 
  21 chr21_14739989     AAsi    A    G        0      0        2 
  21 chr21_14739989     AKia    A    G        0      0        2 
  21 chr21_14739989     AOna    A    G        0      0        2 
  21 chr21_14739989     ASom    A    G        0      0        2 
  21 chr21_14739989     HCab    A    G        0      0        2 
  21 chr21_14739989     HPrz    A    G        1      2        2 
  21 chr21_14739989     ZBoe    A    G        0      0        2 
  21 chr21_14739989     ZGre    A    G        0      0        2 
  21 chr21_14739989     ZHar    A    G        0      0        2 
  21 chr21_14739989   Sample    A    G        0      0        2 
  21 chr21_14746387     AAsi    G    C        0      0        2 
  21 chr21_14746387     AKia    G    C        0      0        2 
  21 chr21_14746387     AOna    G    C        0      0        2 
  21 chr21_14746387     ASom    G    C        0      0        2 
  21 chr21_14746387     HCab    G    C        1      2        2 
  21 chr21_14746387     HPrz    G    C        1      2        2 
  21 chr21_14746387     ZBoe    G    C        0      0        2 
  21 chr21_14746387     ZGre    G    C        0      0        2 
  21 chr21_14746387     ZHar    G    C        0      0        2 
  21 chr21_14746387   Sample    G    C        1      2        2 
  21 chr21_14749250     AAsi    C    T        0      0        2 
  21 chr21_14749250     AKia    C    T        0      0        2 
  21 chr21_14749250     AOna    C    T        0      0        2 
  21 chr21_14749250     ASom    C    T        0      0        2 
  21 chr21_14749250     HCab    C    T        1      2        2 
  21 chr21_14749250     HPrz    C    T        1      2        2 
  21 chr21_14749250     ZBoe    C    T        0      0        2 
  21 chr21_14749250     ZGre    C    T        0      0        2 
  21 chr21_14749250     ZHar    C    T        0      0        2 
  21 chr21_14749250   Sample    C    T        1      2        2 
  21 chr21_14749753     AAsi    A    G        0      0        2 
  21 chr21_14749753     AKia    A    G        0      0        2 
  21 chr21_14749753     AOna    A    G        0      0        2 
  21 chr21_14749753     ASom    A    G        0      0        2 
  21 chr21_14749753     HCab    A    G        1      2        2 
  21 chr21_14749753     HPrz    A    G        1      2        2 
  21 chr21_14749753     ZBoe    A    G        0      0        2 
  21 chr21_14749753     ZGre    A    G        0      0        2 
  21 chr21_14749753     ZHar    A    G        0      0        2 
  21 chr21_14749753   Sample    A    G        1      2        2 
  21 chr21_14753451     AAsi    A    G        0      0        2 
  21 chr21_14753451     AKia    A    G        0      0        2 
  21 chr21_14753451     AOna    A    G        0      0        2 
  21 chr21_14753451     ASom    A    G        0      0        2 
  21 chr21_14753451     HCab    A    G        0      0        2 
  21 chr21_14753451     HPrz    A    G        0      0        2 
  21 chr21_14753451     ZBoe    A    G      0.5      1        2 
  21 chr21_14753451     ZGre    A    G        1      2        2 
  21 chr21_14753451     ZHar    A    G        0      0        2 
  21 chr21_14753451   Sample    A    G        0      0        2 
  21 chr21_14757581     AAsi    T    C        0      0        2 
  21 chr21_14757581     AKia    T    C        0      0        2 
  21 chr21_14757581     AOna    T    C        0      0        2 
  21 chr21_14757581     ASom    T    C        0      0        2 
  21 chr21_14757581     HCab    T    C      0.5      1        2 
  21 chr21_14757581     HPrz    T    C        0      0        2 
  21 chr21_14757581     ZBoe    T    C        0      0        2 
  21 chr21_14757581     ZGre    T    C        0      0        2 
  21 chr21_14757581     ZHar    T    C        0      0        2 
  21 chr21_14757581   Sample    T    C        0      0        2 
  21 chr21_14765405     AAsi    T    C        0      0        2 
  21 chr21_14765405     AKia    T    C        0      0        2 
  21 chr21_14765405     AOna    T    C        0      0        2 
  21 chr21_14765405     ASom    T    C        0      0        2 
  21 chr21_14765405     HCab    T    C        0      0        2 
  21 chr21_14765405     HPrz    T    C        0      0        2 
  21 chr21_14765405     ZBoe    T    C        0      0        2 
  21 chr21_14765405     ZGre    T    C        0      0        2 
  21 chr21_14765405     ZHar    T    C      0.5      1        2 
  21 chr21_14765405   Sample    T    C        0      0        2 
  21 chr21_14768981     AAsi    G    A        0      0        2 
  21 chr21_14768981     AKia    G    A        0      0        2 
  21 chr21_14768981     AOna    G    A        0      0        2 
  21 chr21_14768981     ASom    G    A        0      0        2 
  21 chr21_14768981     HCab    G    A        0      0        2 
  21 chr21_14768981     HPrz    G    A        0      0        2 
  21 chr21_14768981     ZBoe    G    A      0.5      1        2 
  21 chr21_14768981     ZGre    G    A        0      0        2 
  21 chr21_14768981     ZHar    G    A        0      0        2 
  21 chr21_14768981   Sample    G    A        0      0        2 
  21 chr21_14770458     AAsi    A    G        0      0        2 
  21 chr21_14770458     AKia    A    G        0      0        2 
  21 chr21_14770458     AOna    A    G        0      0        2 
  21 chr21_14770458     ASom    A    G        0      0        2 
  21 chr21_14770458     HCab    A    G        0      0        2 
  21 chr21_14770458     HPrz    A    G        0      0        2 
  21 chr21_14770458     ZBoe    A    G        0      0        2 
  21 chr21_14770458     ZGre    A    G      0.5      1        2 
  21 chr21_14770458     ZHar    A    G        0      0        2 
  21 chr21_14770458   Sample    A    G        0      0        2 
  21 chr21_14784680     AAsi    G    A        0      0        2 
  21 chr21_14784680     AKia    G    A        0      0        2 
  21 chr21_14784680     AOna    G    A        0      0        2 
  21 chr21_14784680     ASom    G    A        0      0        2 
  21 chr21_14784680     HCab    G    A        1      2        2 
  21 chr21_14784680     HPrz    G    A        1      2        2 
  21 chr21_14784680     ZBoe    G    A        0      0        2 
  21 chr21_14784680     ZGre    G    A        0      0        2 
  21 chr21_14784680     ZHar    G    A        0      0        2 
  21 chr21_14784680   Sample    G    A        1      2        2 
  21 chr21_14788724     AAsi    A    T        0      0        2 
  21 chr21_14788724     AKia    A    T        0      0        2 
  21 chr21_14788724     AOna    A    T        0      0        2 
  21 chr21_14788724     ASom    A    T        0      0        2 
  21 chr21_14788724     HCab    A    T        0      0        2 
  21 chr21_14788724     HPrz    A    T        0      0        2 
  21 chr21_14788724     ZBoe    A    T        0      0        2 
  21 chr21_14788724     ZGre    A    T        0      0        2 
  21 chr21_14788724     ZHar    A    T      0.5      1        2 
  21 chr21_14788724   Sample    A    T        0      0        2 
  21 chr21_14795617     AAsi    A    T        0      0        2 
  21 chr21_14795617     AKia    A    T        0      0        2 
  21 chr21_14795617     AOna    A    T        0      0        2 
  21 chr21_14795617     ASom    A    T        0      0        2 
  21 chr21_14795617     HCab    A    T        0      0        2 
  21 chr21_14795617     HPrz    A    T        0      0        2 
  21 chr21_14795617     ZBoe    A    T        0      0        2 
  21 chr21_14795617     ZGre    A    T        0      0        2 
  21 chr21_14795617     ZHar    A    T        1      2        2 
  21 chr21_14795617   Sample    A    T        0      0        2 
  21 chr21_14802216     AAsi    C    G        0      0        2 
  21 chr21_14802216     AKia    C    G        1      2        2 
  21 chr21_14802216     AOna    C    G        1      2        2 
  21 chr21_14802216     ASom    C    G        0      0        2 
  21 chr21_14802216     HCab    C    G        0      0        2 
  21 chr21_14802216     HPrz    C    G        0      0        2 
  21 chr21_14802216     ZBoe    C    G        0      0        2 
  21 chr21_14802216     ZGre    C    G        0      0        2 
  21 chr21_14802216     ZHar    C    G        0      0        2 
  21 chr21_14802216   Sample    C    G        0      0        2 
  21 chr21_14804130     AAsi    A    G        0      0        2 
  21 chr21_14804130     AKia    A    G        1      2        2 
  21 chr21_14804130     AOna    A    G        1      2        2 
  21 chr21_14804130     ASom    A    G        0      0        2 
  21 chr21_14804130     HCab    A    G        0      0        2 
  21 chr21_14804130     HPrz    A    G        0      0        2 
  21 chr21_14804130     ZBoe    A    G        0      0        2 
  21 chr21_14804130     ZGre    A    G        0      0        2 
  21 chr21_14804130     ZHar    A    G        0      0        2 
  21 chr21_14804130   Sample    A    G        0      0        2 
  21 chr21_14805613     AAsi    T    C        0      0        2 
  21 chr21_14805613     AKia    T    C        0      0        2 
  21 chr21_14805613     AOna    T    C        0      0        2 
  21 chr21_14805613     ASom    T    C        0      0        2 
  21 chr21_14805613     HCab    T    C        1      2        2 
  21 chr21_14805613     HPrz    T    C        1      2        2 
  21 chr21_14805613     ZBoe    T    C        0      0        2 
  21 chr21_14805613     ZGre    T    C        0      0        2 
  21 chr21_14805613     ZHar    T    C        0      0        2 
  21 chr21_14805613   Sample    T    C        1      2        2 
  21 chr21_14810236     AAsi    T    C        0      0        2 
  21 chr21_14810236     AKia    T    C        0      0        2 
  21 chr21_14810236     AOna    T    C        0      0        2 
  21 chr21_14810236     ASom    T    C        0      0        2 
  21 chr21_14810236     HCab    T    C        0      0        2 
  21 chr21_14810236     HPrz    T    C        0      0        2 
  21 chr21_14810236     ZBoe    T    C        0      0        2 
  21 chr21_14810236     ZGre    T    C      0.5      1        2 
  21 chr21_14810236     ZHar    T    C        0      0        2 
  21 chr21_14810236   Sample    T    C        0      0        2 
  21 chr21_14812400     AAsi    A    G        0      0        2 
  21 chr21_14812400     AKia    A    G        0      0        2 
  21 chr21_14812400     AOna    A    G        0      0        2 
  21 chr21_14812400     ASom    A    G        0      0        2 
  21 chr21_14812400     HCab    A    G        1      2        2 
  21 chr21_14812400     HPrz    A    G        1      2        2 
  21 chr21_14812400     ZBoe    A    G        0      0        2 
  21 chr21_14812400     ZGre    A    G        0      0        2 
  21 chr21_14812400     ZHar    A    G        0      0        2 
  21 chr21_14812400   Sample    A    G        1      2        2 
  21 chr21_14812719     AAsi    G    C        0      0        2 
  21 chr21_14812719     AKia    G    C        0      0        2 
  21 chr21_14812719     AOna    G    C        0      0        2 
  21 chr21_14812719     ASom    G    C        0      0        2 
  21 chr21_14812719     HCab    G    C        0      0        2 
  21 chr21_14812719     HPrz    G    C        0      0        2 
  21 chr21_14812719     ZBoe    G    C        0      0        2 
  21 chr21_14812719     ZGre    G    C        1      2        2 
  21 chr21_14812719     ZHar    G    C        0      0        2 
  21 chr21_14812719   Sample    G    C        0      0        2 
  21 chr21_14814974     AAsi    T    G        0      0        2 
  21 chr21_14814974     AKia    T    G        0      0        2 
  21 chr21_14814974     AOna    T    G        0      0        2 
  21 chr21_14814974     ASom    T    G        0      0        2 
  21 chr21_14814974     HCab    T    G        0      0        2 
  21 chr21_14814974     HPrz    T    G        0      0        2 
  21 chr21_14814974     ZBoe    T    G        0      0        2 
  21 chr21_14814974     ZGre    T    G        0      0        2 
  21 chr21_14814974     ZHar    T    G        1      2        2 
  21 chr21_14814974   Sample    T    G        0      0        2 
  21 chr21_14828492     AAsi    C    T        0      0        2 
  21 chr21_14828492     AKia    C    T        0      0        2 
  21 chr21_14828492     AOna    C    T        0      0        2 
  21 chr21_14828492     ASom    C    T        0      0        2 
  21 chr21_14828492     HCab    C    T        1      2        2 
  21 chr21_14828492     HPrz    C    T      0.5      1        2 
  21 chr21_14828492     ZBoe    C    T        0      0        2 
  21 chr21_14828492     ZGre    C    T        0      0        2 
  21 chr21_14828492     ZHar    C    T        0      0        2 
  21 chr21_14828492   Sample    C    T        1      2        2 
  21 chr21_14830820     AAsi    C    T        0      0        2 
  21 chr21_14830820     AKia    C    T        0      0        2 
  21 chr21_14830820     AOna    C    T        0      0        2 
  21 chr21_14830820     ASom    C    T        0      0        2 
  21 chr21_14830820     HCab    C    T        0      0        2 
  21 chr21_14830820     HPrz    C    T        0      0        2 
  21 chr21_14830820     ZBoe    C    T        1      2        2 
  21 chr21_14830820     ZGre    C    T        0      0        2 
  21 chr21_14830820     ZHar    C    T        0      0        2 
  21 chr21_14830820   Sample    C    T        0      0        2 
  21 chr21_14838991     AAsi    T    C        0      0        2 
  21 chr21_14838991     AKia    T    C        0      0        2 
  21 chr21_14838991     AOna    T    C        0      0        2 
  21 chr21_14838991     ASom    T    C        0      0        2 
  21 chr21_14838991     HCab    T    C        0      0        2 
  21 chr21_14838991     HPrz    T    C      0.5      1        2 
  21 chr21_14838991     ZBoe    T    C        0      0        2 
  21 chr21_14838991     ZGre    T    C        0      0        2 
  21 chr21_14838991     ZHar    T    C        0      0        2 
  21 chr21_14838991   Sample    T    C        0      0        2 
  21 chr21_14843014     AAsi    A    G        0      0        2 
  21 chr21_14843014     AKia    A    G        0      0        2 
  21 chr21_14843014     AOna    A    G        0      0        2 
  21 chr21_14843014     ASom    A    G        0      0        2 
  21 chr21_14843014     HCab    A    G        0      0        2 
  21 chr21_14843014     HPrz    A    G        0      0        2 
  21 chr21_14843014     ZBoe    A    G        0      0        2 
  21 chr21_14843014     ZGre    A    G        1      2        2 
  21 chr21_14843014     ZHar    A    G        0      0        2 
  21 chr21_14843014   Sample    A    G        0      0        2 
  21 chr21_14868454     AAsi    T    C        0      0        2 
  21 chr21_14868454     AKia    T    C        0      0        2 
  21 chr21_14868454     AOna    T    C        0      0        2 
  21 chr21_14868454     ASom    T    C        0      0        2 
  21 chr21_14868454     HCab    T    C        1      2        2 
  21 chr21_14868454     HPrz    T    C        1      2        2 
  21 chr21_14868454     ZBoe    T    C        0      0        2 
  21 chr21_14868454     ZGre    T    C        0      0        2 
  21 chr21_14868454     ZHar    T    C        0      0        2 
  21 chr21_14868454   Sample    T    C        1      2        2 
  21 chr21_14876079     AAsi    T    G        1      2        2 
  21 chr21_14876079     AKia    T    G        0      0        2 
  21 chr21_14876079     AOna    T    G        0      0        2 
  21 chr21_14876079     ASom    T    G        1      2        2 
  21 chr21_14876079     HCab    T    G        0      0        2 
  21 chr21_14876079     HPrz    T    G        0      0        2 
  21 chr21_14876079     ZBoe    T    G        0      0        2 
  21 chr21_14876079     ZGre    T    G        0      0        2 
  21 chr21_14876079     ZHar    T    G        0      0        2 
  21 chr21_14876079   Sample    T    G        0      0        2 
  21 chr21_14885432     AAsi    G    T        0      0        2 
  21 chr21_14885432     AKia    G    T        0      0        2 
  21 chr21_14885432     AOna    G    T        0      0        2 
  21 chr21_14885432     ASom    G    T        0      0        2 
  21 chr21_14885432     HCab    G    T        0      0        2 
  21 chr21_14885432     HPrz    G    T        0      0        2 
  21 chr21_14885432     ZBoe    G    T        0      0        2 
  21 chr21_14885432     ZGre    G    T        0      0        2 
  21 chr21_14885432     ZHar    G    T      0.5      1        2 
  21 chr21_14885432   Sample    G    T        0      0        2 
  21 chr21_14887470     AAsi    G    A        0      0        2 
  21 chr21_14887470     AKia    G    A        0      0        2 
  21 chr21_14887470     AOna    G    A        0      0        2 
  21 chr21_14887470     ASom    G    A        0      0        2 
  21 chr21_14887470     HCab    G    A        0      0        2 
  21 chr21_14887470     HPrz    G    A        0      0        2 
  21 chr21_14887470     ZBoe    G    A        1      2        2 
  21 chr21_14887470     ZGre    G    A        0      0        2 
  21 chr21_14887470     ZHar    G    A        0      0        2 
  21 chr21_14887470   Sample    G    A        0      0        2 
  21 chr21_14888709     AAsi    A    G      0.5      1        2 
  21 chr21_14888709     AKia    A    G        0      0        2 
  21 chr21_14888709     AOna    A    G        0      0        2 
  21 chr21_14888709     ASom    A    G        0      0        2 
  21 chr21_14888709     HCab    A    G        0      0        2 
  21 chr21_14888709     HPrz    A    G        0      0        2 
  21 chr21_14888709     ZBoe    A    G        0      0        2 
  21 chr21_14888709     ZGre    A    G        0      0        2 
  21 chr21_14888709     ZHar    A    G        0      0        2 
  21 chr21_14888709   Sample    A    G        0      0        2 
  21 chr21_14890713     AAsi    C    T        0      0        2 
  21 chr21_14890713     AKia    C    T        0      0        2 
  21 chr21_14890713     AOna    C    T        0      0        2 
  21 chr21_14890713     ASom    C    T        0      0        2 
  21 chr21_14890713     HCab    C    T      0.5      1        2 
  21 chr21_14890713     HPrz    C    T        0      0        2 
  21 chr21_14890713     ZBoe    C    T        0      0        2 
  21 chr21_14890713     ZGre    C    T        0      0        2 
  21 chr21_14890713     ZHar    C    T        0      0        2 
  21 chr21_14890713   Sample    C    T        0      0        2 
  21 chr21_14891345     AAsi    A    G        0      0        2 
  21 chr21_14891345     AKia    A    G        0      0        2 
  21 chr21_14891345     AOna    A    G        0      0        2 
  21 chr21_14891345     ASom    A    G        0      0        2 
  21 chr21_14891345     HCab    A    G        0      0        2 
  21 chr21_14891345     HPrz    A    G        0      0        2 
  21 chr21_14891345     ZBoe    A    G        0      0        2 
  21 chr21_14891345     ZGre    A    G        1      2        2 
  21 chr21_14891345     ZHar    A    G        0      0        2 
  21 chr21_14891345   Sample    A    G        0      0        2 
  21 chr21_14904110     AAsi    T    C        0      0        2 
  21 chr21_14904110     AKia    T    C        0      0        2 
  21 chr21_14904110     AOna    T    C        0      0        2 
  21 chr21_14904110     ASom    T    C        0      0        2 
  21 chr21_14904110     HCab    T    C        0      0        2 
  21 chr21_14904110     HPrz    T    C      0.5      1        2 
  21 chr21_14904110     ZBoe    T    C        0      0        2 
  21 chr21_14904110     ZGre    T    C        0      0        2 
  21 chr21_14904110     ZHar    T    C        0      0        2 
  21 chr21_14904110   Sample    T    C        0      0        2 
  21 chr21_14907421     AAsi    C    T        0      0        2 
  21 chr21_14907421     AKia    C    T        0      0        2 
  21 chr21_14907421     AOna    C    T        0      0        2 
  21 chr21_14907421     ASom    C    T        0      0        2 
  21 chr21_14907421     HCab    C    T        0      0        2 
  21 chr21_14907421     HPrz    C    T        0      0        2 
  21 chr21_14907421     ZBoe    C    T        0      0        2 
  21 chr21_14907421     ZGre    C    T        1      2        2 
  21 chr21_14907421     ZHar    C    T        0      0        2 
  21 chr21_14907421   Sample    C    T        0      0        2 
  21 chr21_14908527     AAsi    A    G        0      0        2 
  21 chr21_14908527     AKia    A    G        0      0        2 
  21 chr21_14908527     AOna    A    G        0      0        2 
  21 chr21_14908527     ASom    A    G        0      0        2 
  21 chr21_14908527     HCab    A    G        0      0        2 
  21 chr21_14908527     HPrz    A    G        0      0        2 
  21 chr21_14908527     ZBoe    A    G        0      0        2 
  21 chr21_14908527     ZGre    A    G        1      2        2 
  21 chr21_14908527     ZHar    A    G        0      0        2 
  21 chr21_14908527   Sample    A    G        0      0        2 
  21 chr21_14912420     AAsi    T    G        0      0        2 
  21 chr21_14912420     AKia    T    G        0      0        2 
  21 chr21_14912420     AOna    T    G        0      0        2 
  21 chr21_14912420     ASom    T    G        0      0        2 
  21 chr21_14912420     HCab    T    G        0      0        2 
  21 chr21_14912420     HPrz    T    G        0      0        2 
  21 chr21_14912420     ZBoe    T    G      0.5      1        2 
  21 chr21_14912420     ZGre    T    G        0      0        2 
  21 chr21_14912420     ZHar    T    G        0      0        2 
  21 chr21_14912420   Sample    T    G        0      0        2 
  21 chr21_14913872     AAsi    C    T        0      0        2 
  21 chr21_14913872     AKia    C    T        0      0        2 
  21 chr21_14913872     AOna    C    T        0      0        2 
  21 chr21_14913872     ASom    C    T        0      0        2 
  21 chr21_14913872     HCab    C    T        0      0        2 
  21 chr21_14913872     HPrz    C    T        0      0        2 
  21 chr21_14913872     ZBoe    C    T        1      2        2 
  21 chr21_14913872     ZGre    C    T        1      2        2 
  21 chr21_14913872     ZHar    C    T        0      0        2 
  21 chr21_14913872   Sample    C    T        0      0        2 
  21 chr21_14921222     AAsi    G    C        0      0        2 
  21 chr21_14921222     AKia    G    C        0      0        2 
  21 chr21_14921222     AOna    G    C        0      0        2 
  21 chr21_14921222     ASom    G    C        0      0        2 
  21 chr21_14921222     HCab    G    C      0.5      1        2 
  21 chr21_14921222     HPrz    G    C        0      0        2 
  21 chr21_14921222     ZBoe    G    C        0      0        2 
  21 chr21_14921222     ZGre    G    C        0      0        2 
  21 chr21_14921222     ZHar    G    C        0      0        2 
  21 chr21_14921222   Sample    G    C        0      0        2 
  21 chr21_14923113     AAsi    T    A        0      0        2 
  21 chr21_14923113     AKia    T    A        0      0        2 
  21 chr21_14923113     AOna    T    A        0      0        2 
  21 chr21_14923113     ASom    T    A        0      0        2 
  21 chr21_14923113     HCab    T    A        0      0        2 
  21 chr21_14923113     HPrz    T    A        0      0        2 
  21 chr21_14923113     ZBoe    T    A      0.5      1        2 
  21 chr21_14923113     ZGre    T    A        0      0        2 
  21 chr21_14923113     ZHar    T    A        0      0        2 
  21 chr21_14923113   Sample    T    A        0      0        2 
  21 chr21_14924372     AAsi    C    T        0      0        2 
  21 chr21_14924372     AKia    C    T        0      0        2 
  21 chr21_14924372     AOna    C    T        0      0        2 
  21 chr21_14924372     ASom    C    T        0      0        2 
  21 chr21_14924372     HCab    C    T        0      0        2 
  21 chr21_14924372     HPrz    C    T        0      0        2 
  21 chr21_14924372     ZBoe    C    T        1      2        2 
  21 chr21_14924372     ZGre    C    T        1      2        2 
  21 chr21_14924372     ZHar    C    T        1      2        2 
  21 chr21_14924372   Sample    C    T        0      0        2 
  21 chr21_14941281     AAsi    T    C        0      0        2 
  21 chr21_14941281     AKia    T    C        0      0        2 
  21 chr21_14941281     AOna    T    C        0      0        2 
  21 chr21_14941281     ASom    T    C        0      0        2 
  21 chr21_14941281     HCab    T    C        1      2        2 
  21 chr21_14941281     HPrz    T    C        1      2        2 
  21 chr21_14941281     ZBoe    T    C        0      0        2 
  21 chr21_14941281     ZGre    T    C        0      0        2 
  21 chr21_14941281     ZHar    T    C        0      0        2 
  21 chr21_14941281   Sample    T    C        1      2        2 
  21 chr21_14946270     AAsi    A    C        0      0        2 
  21 chr21_14946270     AKia    A    C        0      0        2 
  21 chr21_14946270     AOna    A    C        0      0        2 
  21 chr21_14946270     ASom    A    C        0      0        2 
  21 chr21_14946270     HCab    A    C        1      2        2 
  21 chr21_14946270     HPrz    A    C        1      2        2 
  21 chr21_14946270     ZBoe    A    C        0      0        2 
  21 chr21_14946270     ZGre    A    C        0      0        2 
  21 chr21_14946270     ZHar    A    C        0      0        2 
  21 chr21_14946270   Sample    A    C        1      2        2 
  21 chr21_14949826     AAsi    C    T        0      0        2 
  21 chr21_14949826     AKia    C    T        1      2        2 
  21 chr21_14949826     AOna    C    T        1      2        2 
  21 chr21_14949826     ASom    C    T        0      0        2 
  21 chr21_14949826     HCab    C    T        0      0        2 
  21 chr21_14949826     HPrz    C    T        0      0        2 
  21 chr21_14949826     ZBoe    C    T        0      0        2 
  21 chr21_14949826     ZGre    C    T        0      0        2 
  21 chr21_14949826     ZHar    C    T        0      0        2 
  21 chr21_14949826   Sample    C    T        0      0        2 
  21 chr21_14958785     AAsi    G    T        0      0        2 
  21 chr21_14958785     AKia    G    T        1      2        2 
  21 chr21_14958785     AOna    G    T        1      2        2 
  21 chr21_14958785     ASom    G    T        0      0        2 
  21 chr21_14958785     HCab    G    T        0      0        2 
  21 chr21_14958785     HPrz    G    T        0      0        2 
  21 chr21_14958785     ZBoe    G    T        0      0        2 
  21 chr21_14958785     ZGre    G    T        0      0        2 
  21 chr21_14958785     ZHar    G    T        0      0        2 
  21 chr21_14958785   Sample    G    T        0      0        2 
  21 chr21_14959033     AAsi    T    C        0      0        2 
  21 chr21_14959033     AKia    T    C        1      2        2 
  21 chr21_14959033     AOna    T    C        1      2        2 
  21 chr21_14959033     ASom    T    C        0      0        2 
  21 chr21_14959033     HCab    T    C        0      0        2 
  21 chr21_14959033     HPrz    T    C        0      0        2 
  21 chr21_14959033     ZBoe    T    C        0      0        2 
  21 chr21_14959033     ZGre    T    C        0      0        2 
  21 chr21_14959033     ZHar    T    C        0      0        2 
  21 chr21_14959033   Sample    T    C        0      0        2 
  21 chr21_14960628     AAsi    C    A        0      0        2 
  21 chr21_14960628     AKia    C    A        0      0        2 
  21 chr21_14960628     AOna    C    A        0      0        2 
  21 chr21_14960628     ASom    C    A        0      0        2 
  21 chr21_14960628     HCab    C    A        0      0        2 
  21 chr21_14960628     HPrz    C    A        0      0        2 
  21 chr21_14960628     ZBoe    C    A        0      0        2 
  21 chr21_14960628     ZGre    C    A        1      2        2 
  21 chr21_14960628     ZHar    C    A        1      2        2 
  21 chr21_14960628   Sample    C    A        0      0        2 
  21 chr21_14969814     AAsi    G    C        0      0        2 
  21 chr21_14969814     AKia    G    C        0      0        2 
  21 chr21_14969814     AOna    G    C        0      0        2 
  21 chr21_14969814     ASom    G    C        0      0        2 
  21 chr21_14969814     HCab    G    C        1      2        2 
  21 chr21_14969814     HPrz    G    C        1      2        2 
  21 chr21_14969814     ZBoe    G    C        0      0        2 
  21 chr21_14969814     ZGre    G    C        0      0        2 
  21 chr21_14969814     ZHar    G    C        0      0        2 
  21 chr21_14969814   Sample    G    C        1      2        2 
  21 chr21_14970094     AAsi    C    A      0.5      1        2 
  21 chr21_14970094     AKia    C    A        0      0        2 
  21 chr21_14970094     AOna    C    A        0      0        2 
  21 chr21_14970094     ASom    C    A        0      0        2 
  21 chr21_14970094     HCab    C    A        0      0        2 
  21 chr21_14970094     HPrz    C    A        0      0        2 
  21 chr21_14970094     ZBoe    C    A        0      0        2 
  21 chr21_14970094     ZGre    C    A        0      0        2 
  21 chr21_14970094     ZHar    C    A        0      0        2 
  21 chr21_14970094   Sample    C    A        0      0        2 
  21 chr21_14985271     AAsi    C    A        0      0        2 
  21 chr21_14985271     AKia    C    A        0      0        2 
  21 chr21_14985271     AOna    C    A        0      0        2 
  21 chr21_14985271     ASom    C    A        0      0        2 
  21 chr21_14985271     HCab    C    A        1      2        2 
  21 chr21_14985271     HPrz    C    A        1      2        2 
  21 chr21_14985271     ZBoe    C    A        0      0        2 
  21 chr21_14985271     ZGre    C    A        0      0        2 
  21 chr21_14985271     ZHar    C    A        0      0        2 
  21 chr21_14985271   Sample    C    A        1      2        2 
  21 chr21_14997439     AAsi    T    C        0      0        2 
  21 chr21_14997439     AKia    T    C        0      0        2 
  21 chr21_14997439     AOna    T    C        0      0        2 
  21 chr21_14997439     ASom    T    C        0      0        2 
  21 chr21_14997439     HCab    T    C        0      0        2 
  21 chr21_14997439     HPrz    T    C        0      0        2 
  21 chr21_14997439     ZBoe    T    C        1      2        2 
  21 chr21_14997439     ZGre    T    C        0      0        2 
  21 chr21_14997439     ZHar    T    C        0      0        2 
  21 chr21_14997439   Sample    T    C        0      0        2 
  21 chr21_15002425     AAsi    G    A      0.5      1        2 
  21 chr21_15002425     AKia    G    A        0      0        2 
  21 chr21_15002425     AOna    G    A        0      0        2 
  21 chr21_15002425     ASom    G    A        0      0        2 
  21 chr21_15002425     HCab    G    A        0      0        2 
  21 chr21_15002425     HPrz    G    A        0      0        2 
  21 chr21_15002425     ZBoe    G    A        0      0        2 
  21 chr21_15002425     ZGre    G    A        0      0        2 
  21 chr21_15002425     ZHar    G    A        0      0        2 
  21 chr21_15002425   Sample    G    A        0      0        2 
  21 chr21_15017266     AAsi    A    G        0      0        2 
  21 chr21_15017266     AKia    A    G        0      0        2 
  21 chr21_15017266     AOna    A    G        0      0        2 
  21 chr21_15017266     ASom    A    G        0      0        2 
  21 chr21_15017266     HCab    A    G        0      0        2 
  21 chr21_15017266     HPrz    A    G        0      0        2 
  21 chr21_15017266     ZBoe    A    G      0.5      1        2 
  21 chr21_15017266     ZGre    A    G        0      0        2 
  21 chr21_15017266     ZHar    A    G        0      0        2 
  21 chr21_15017266   Sample    A    G        0      0        2 
  21 chr21_15031012     AAsi    T    C        1      2        2 
  21 chr21_15031012     AKia    T    C        0      0        2 
  21 chr21_15031012     AOna    T    C        0      0        2 
  21 chr21_15031012     ASom    T    C        1      2        2 
  21 chr21_15031012     HCab    T    C        0      0        2 
  21 chr21_15031012     HPrz    T    C        0      0        2 
  21 chr21_15031012     ZBoe    T    C        0      0        2 
  21 chr21_15031012     ZGre    T    C        0      0        2 
  21 chr21_15031012     ZHar    T    C        0      0        2 
  21 chr21_15031012   Sample    T    C        0      0        2 
  21 chr21_15039524     AAsi    C    T        0      0        2 
  21 chr21_15039524     AKia    C    T        0      0        2 
  21 chr21_15039524     AOna    C    T        0      0        2 
  21 chr21_15039524     ASom    C    T        0      0        2 
  21 chr21_15039524     HCab    C    T        0      0        2 
  21 chr21_15039524     HPrz    C    T        0      0        2 
  21 chr21_15039524     ZBoe    C    T        0      0        2 
  21 chr21_15039524     ZGre    C    T        0      0        2 
  21 chr21_15039524     ZHar    C    T      0.5      1        2 
  21 chr21_15039524   Sample    C    T        0      0        2 
  21 chr21_15044104     AAsi    T    C        0      0        2 
  21 chr21_15044104     AKia    T    C        0      0        2 
  21 chr21_15044104     AOna    T    C        0      0        2 
  21 chr21_15044104     ASom    T    C        0      0        2 
  21 chr21_15044104     HCab    T    C        0      0        2 
  21 chr21_15044104     HPrz    T    C        0      0        2 
  21 chr21_15044104     ZBoe    T    C        0      0        2 
  21 chr21_15044104     ZGre    T    C      0.5      1        2 
  21 chr21_15044104     ZHar    T    C        0      0        2 
  21 chr21_15044104   Sample    T    C        0      0        2 
  21 chr21_15046947     AAsi    G    T        1      2        2 
  21 chr21_15046947     AKia    G    T        0      0        2 
  21 chr21_15046947     AOna    G    T        0      0        2 
  21 chr21_15046947     ASom    G    T        1      2        2 
  21 chr21_15046947     HCab    G    T        0      0        2 
  21 chr21_15046947     HPrz    G    T        0      0        2 
  21 chr21_15046947     ZBoe    G    T        0      0        2 
  21 chr21_15046947     ZGre    G    T        0      0        2 
  21 chr21_15046947     ZHar    G    T        0      0        2 
  21 chr21_15046947   Sample    G    T        0      0        2 
  21 chr21_15061406     AAsi    G    T        0      0        2 
  21 chr21_15061406     AKia    G    T        0      0        2 
  21 chr21_15061406     AOna    G    T        0      0        2 
  21 chr21_15061406     ASom    G    T        0      0        2 
  21 chr21_15061406     HCab    G    T      0.5      1        2 
  21 chr21_15061406     HPrz    G    T        0      0        2 
  21 chr21_15061406     ZBoe    G    T        0      0        2 
  21 chr21_15061406     ZGre    G    T        0      0        2 
  21 chr21_15061406     ZHar    G    T        0      0        2 
  21 chr21_15061406   Sample    G    T        0      0        2 
  21 chr21_15062839     AAsi    C    T        0      0        2 
  21 chr21_15062839     AKia    C    T        1      2        2 
  21 chr21_15062839     AOna    C    T        1      2        2 
  21 chr21_15062839     ASom    C    T        0      0        2 
  21 chr21_15062839     HCab    C    T        0      0        2 
  21 chr21_15062839     HPrz    C    T        0      0        2 
  21 chr21_15062839     ZBoe    C    T        0      0        2 
  21 chr21_15062839     ZGre    C    T        0      0        2 
  21 chr21_15062839     ZHar    C    T        0      0        2 
  21 chr21_15062839   Sample    C    T        0      0        2 
  21 chr21_15064959     AAsi    T    C        0      0        2 
  21 chr21_15064959     AKia    T    C        0      0        2 
  21 chr21_15064959     AOna    T    C        0      0        2 
  21 chr21_15064959     ASom    T    C        0      0        2 
  21 chr21_15064959     HCab    T    C        1      2        2 
  21 chr21_15064959     HPrz    T    C        1      2        2 
  21 chr21_15064959     ZBoe    T    C        0      0        2 
  21 chr21_15064959     ZGre    T    C        0      0        2 
  21 chr21_15064959     ZHar    T    C        0      0        2 
  21 chr21_15064959   Sample    T    C        1      2        2 
  21 chr21_15066498     AAsi    T    C        0      0        2 
  21 chr21_15066498     AKia    T    C        0      0        2 
  21 chr21_15066498     AOna    T    C      0.5      1        2 
  21 chr21_15066498     ASom    T    C        0      0        2 
  21 chr21_15066498     HCab    T    C        0      0        2 
  21 chr21_15066498     HPrz    T    C        0      0        2 
  21 chr21_15066498     ZBoe    T    C        0      0        2 
  21 chr21_15066498     ZGre    T    C        0      0        2 
  21 chr21_15066498     ZHar    T    C        0      0        2 
  21 chr21_15066498   Sample    T    C        0      0        2 
  21 chr21_15072745     AAsi    C    T        0      0        2 
  21 chr21_15072745     AKia    C    T        0      0        2 
  21 chr21_15072745     AOna    C    T        0      0        2 
  21 chr21_15072745     ASom    C    T        0      0        2 
  21 chr21_15072745     HCab    C    T        1      2        2 
  21 chr21_15072745     HPrz    C    T        1      2        2 
  21 chr21_15072745     ZBoe    C    T        0      0        2 
  21 chr21_15072745     ZGre    C    T        0      0        2 
  21 chr21_15072745     ZHar    C    T        0      0        2 
  21 chr21_15072745   Sample    C    T        0      0        2 
  21 chr21_15075214     AAsi    A    C        1      2        2 
  21 chr21_15075214     AKia    A    C        0      0        2 
  21 chr21_15075214     AOna    A    C        0      0        2 
  21 chr21_15075214     ASom    A    C        0      0        2 
  21 chr21_15075214     HCab    A    C        0      0        2 
  21 chr21_15075214     HPrz    A    C        0      0        2 
  21 chr21_15075214     ZBoe    A    C        0      0        2 
  21 chr21_15075214     ZGre    A    C        0      0        2 
  21 chr21_15075214     ZHar    A    C        0      0        2 
  21 chr21_15075214   Sample    A    C        0      0        2 
  21 chr21_15078985     AAsi    T    G        0      0        2 
  21 chr21_15078985     AKia    T    G      0.5      1        2 
  21 chr21_15078985     AOna    T    G        0      0        2 
  21 chr21_15078985     ASom    T    G        0      0        2 
  21 chr21_15078985     HCab    T    G        0      0        2 
  21 chr21_15078985     HPrz    T    G        0      0        2 
  21 chr21_15078985     ZBoe    T    G        0      0        2 
  21 chr21_15078985     ZGre    T    G        0      0        2 
  21 chr21_15078985     ZHar    T    G        0      0        2 
  21 chr21_15078985   Sample    T    G        0      0        2 
  21 chr21_15085572     AAsi    C    T        0      0        2 
  21 chr21_15085572     AKia    C    T        0      0        2 
  21 chr21_15085572     AOna    C    T        0      0        2 
  21 chr21_15085572     ASom    C    T        0      0        2 
  21 chr21_15085572     HCab    C    T        1      2        2 
  21 chr21_15085572     HPrz    C    T        1      2        2 
  21 chr21_15085572     ZBoe    C    T        0      0        2 
  21 chr21_15085572     ZGre    C    T        0      0        2 
  21 chr21_15085572     ZHar    C    T        0      0        2 
  21 chr21_15085572   Sample    C    T        1      2        2 
  21 chr21_15086777     AAsi    C    T        0      0        2 
  21 chr21_15086777     AKia    C    T        0      0        2 
  21 chr21_15086777     AOna    C    T        1      2        2 
  21 chr21_15086777     ASom    C    T        0      0        2 
  21 chr21_15086777     HCab    C    T        0      0        2 
  21 chr21_15086777     HPrz    C    T        0      0        2 
  21 chr21_15086777     ZBoe    C    T        0      0        2 
  21 chr21_15086777     ZGre    C    T        0      0        2 
  21 chr21_15086777     ZHar    C    T        0      0        2 
  21 chr21_15086777   Sample    C    T        0      0        2 
  21 chr21_15097484     AAsi    C    T        0      0        2 
  21 chr21_15097484     AKia    C    T        0      0        2 
  21 chr21_15097484     AOna    C    T        0      0        2 
  21 chr21_15097484     ASom    C    T        0      0        2 
  21 chr21_15097484     HCab    C    T        1      2        2 
  21 chr21_15097484     HPrz    C    T        1      2        2 
  21 chr21_15097484     ZBoe    C    T        0      0        2 
  21 chr21_15097484     ZGre    C    T        0      0        2 
  21 chr21_15097484     ZHar    C    T        0      0        2 
  21 chr21_15097484   Sample    C    T        1      2        2 
  21 chr21_15099779     AAsi    A    G        0      0        2 
  21 chr21_15099779     AKia    A    G        0      0        2 
  21 chr21_15099779     AOna    A    G        0      0        2 
  21 chr21_15099779     ASom    A    G        0      0        2 
  21 chr21_15099779     HCab    A    G        1      2        2 
  21 chr21_15099779     HPrz    A    G        1      2        2 
  21 chr21_15099779     ZBoe    A    G        0      0        2 
  21 chr21_15099779     ZGre    A    G        0      0        2 
  21 chr21_15099779     ZHar    A    G        0      0        2 
  21 chr21_15099779   Sample    A    G        1      2        2 
  21 chr21_15099990     AAsi    C    T        0      0        2 
  21 chr21_15099990     AKia    C    T        0      0        2 
  21 chr21_15099990     AOna    C    T        0      0        2 
  21 chr21_15099990     ASom    C    T        0      0        2 
  21 chr21_15099990     HCab    C    T        0      0        2 
  21 chr21_15099990     HPrz    C    T        0      0        2 
  21 chr21_15099990     ZBoe    C    T      0.5      1        2 
  21 chr21_15099990     ZGre    C    T        0      0        2 
  21 chr21_15099990     ZHar    C    T        0      0        2 
  21 chr21_15099990   Sample    C    T        0      0        2 
  21 chr21_15104633     AAsi    C    T        1      2        2 
  21 chr21_15104633     AKia    C    T        0      0        2 
  21 chr21_15104633     AOna    C    T        0      0        2 
  21 chr21_15104633     ASom    C    T        1      2        2 
  21 chr21_15104633     HCab    C    T        0      0        2 
  21 chr21_15104633     HPrz    C    T        0      0        2 
  21 chr21_15104633     ZBoe    C    T        0      0        2 
  21 chr21_15104633     ZGre    C    T        0      0        2 
  21 chr21_15104633     ZHar    C    T        0      0        2 
  21 chr21_15104633   Sample    C    T        0      0        2 
  21 chr21_15112096     AAsi    A    C        0      0        2 
  21 chr21_15112096     AKia    A    C        1      2        2 
  21 chr21_15112096     AOna    A    C        1      2        2 
  21 chr21_15112096     ASom    A    C        0      0        2 
  21 chr21_15112096     HCab    A    C        0      0        2 
  21 chr21_15112096     HPrz    A    C        0      0        2 
  21 chr21_15112096     ZBoe    A    C        0      0        2 
  21 chr21_15112096     ZGre    A    C        0      0        2 
  21 chr21_15112096     ZHar    A    C        0      0        2 
  21 chr21_15112096   Sample    A    C        0      0        2 
  21 chr21_15114681     AAsi    T    C        0      0        2 
  21 chr21_15114681     AKia    T    C        0      0        2 
  21 chr21_15114681     AOna    T    C        0      0        2 
  21 chr21_15114681     ASom    T    C        0      0        2 
  21 chr21_15114681     HCab    T    C        0      0        2 
  21 chr21_15114681     HPrz    T    C        0      0        2 
  21 chr21_15114681     ZBoe    T    C        0      0        2 
  21 chr21_15114681     ZGre    T    C        0      0        2 
  21 chr21_15114681     ZHar    T    C        1      2        2 
  21 chr21_15114681   Sample    T    C        1      2        2 
  21 chr21_15123634     AAsi    G    A        0      0        2 
  21 chr21_15123634     AKia    G    A        0      0        2 
  21 chr21_15123634     AOna    G    A        0      0        2 
  21 chr21_15123634     ASom    G    A        0      0        2 
  21 chr21_15123634     HCab    G    A        0      0        2 
  21 chr21_15123634     HPrz    G    A        0      0        2 
  21 chr21_15123634     ZBoe    G    A        0      0        2 
  21 chr21_15123634     ZGre    G    A        0      0        2 
  21 chr21_15123634     ZHar    G    A        1      2        2 
  21 chr21_15123634   Sample    G    A        0      0        2 
  21 chr21_15125667     AAsi    G    A        0      0        2 
  21 chr21_15125667     AKia    G    A        0      0        2 
  21 chr21_15125667     AOna    G    A        0      0        2 
  21 chr21_15125667     ASom    G    A        0      0        2 
  21 chr21_15125667     HCab    G    A        1      2        2 
  21 chr21_15125667     HPrz    G    A        1      2        2 
  21 chr21_15125667     ZBoe    G    A        0      0        2 
  21 chr21_15125667     ZGre    G    A        0      0        2 
  21 chr21_15125667     ZHar    G    A        0      0        2 
  21 chr21_15125667   Sample    G    A        1      2        2 
  21 chr21_15127669     AAsi    A    T        0      0        2 
  21 chr21_15127669     AKia    A    T        0      0        2 
  21 chr21_15127669     AOna    A    T        0      0        2 
  21 chr21_15127669     ASom    A    T        0      0        2 
  21 chr21_15127669     HCab    A    T        0      0        2 
  21 chr21_15127669     HPrz    A    T        0      0        2 
  21 chr21_15127669     ZBoe    A    T        0      0        2 
  21 chr21_15127669     ZGre    A    T        0      0        2 
  21 chr21_15127669     ZHar    A    T        1      2        2 
  21 chr21_15127669   Sample    A    T        0      0        2 
  21 chr21_15128079     AAsi    A    G        0      0        2 
  21 chr21_15128079     AKia    A    G        0      0        2 
  21 chr21_15128079     AOna    A    G        0      0        2 
  21 chr21_15128079     ASom    A    G        1      2        2 
  21 chr21_15128079     HCab    A    G        0      0        2 
  21 chr21_15128079     HPrz    A    G        0      0        2 
  21 chr21_15128079     ZBoe    A    G        0      0        2 
  21 chr21_15128079     ZGre    A    G        0      0        2 
  21 chr21_15128079     ZHar    A    G        0      0        2 
  21 chr21_15128079   Sample    A    G        0      0        2 
  21 chr21_15128836     AAsi    C    T        0      0        2 
  21 chr21_15128836     AKia    C    T        0      0        2 
  21 chr21_15128836     AOna    C    T        0      0        2 
  21 chr21_15128836     ASom    C    T        0      0        2 
  21 chr21_15128836     HCab    C    T        1      2        2 
  21 chr21_15128836     HPrz    C    T        1      2        2 
  21 chr21_15128836     ZBoe    C    T        0      0        2 
  21 chr21_15128836     ZGre    C    T        0      0        2 
  21 chr21_15128836     ZHar    C    T        0      0        2 
  21 chr21_15128836   Sample    C    T        1      2        2 
  21 chr21_15130988     AAsi    A    C        0      0        2 
  21 chr21_15130988     AKia    A    C        0      0        2 
  21 chr21_15130988     AOna    A    C        0      0        2 
  21 chr21_15130988     ASom    A    C        0      0        2 
  21 chr21_15130988     HCab    A    C        1      2        2 
  21 chr21_15130988     HPrz    A    C        1      2        2 
  21 chr21_15130988     ZBoe    A    C        0      0        2 
  21 chr21_15130988     ZGre    A    C        0      0        2 
  21 chr21_15130988     ZHar    A    C        0      0        2 
  21 chr21_15130988   Sample    A    C        1      2        2 
  21 chr21_15131783     AAsi    G    A        0      0        2 
  21 chr21_15131783     AKia    G    A        0      0        2 
  21 chr21_15131783     AOna    G    A        0      0        2 
  21 chr21_15131783     ASom    G    A        0      0        2 
  21 chr21_15131783     HCab    G    A        1      2        2 
  21 chr21_15131783     HPrz    G    A        1      2        2 
  21 chr21_15131783     ZBoe    G    A        0      0        2 
  21 chr21_15131783     ZGre    G    A        0      0        2 
  21 chr21_15131783     ZHar    G    A        0      0        2 
  21 chr21_15131783   Sample    G    A        1      2        2 
  21 chr21_15132483     AAsi    C    T        0      0        2 
  21 chr21_15132483     AKia    C    T        0      0        2 
  21 chr21_15132483     AOna    C    T        0      0        2 
  21 chr21_15132483     ASom    C    T        0      0        2 
  21 chr21_15132483     HCab    C    T        0      0        2 
  21 chr21_15132483     HPrz    C    T        0      0        2 
  21 chr21_15132483     ZBoe    C    T        0      0        2 
  21 chr21_15132483     ZGre    C    T        0      0        2 
  21 chr21_15132483     ZHar    C    T      0.5      1        2 
  21 chr21_15132483   Sample    C    T        0      0        2 
  21 chr21_15133434     AAsi    C    A        0      0        2 
  21 chr21_15133434     AKia    C    A        0      0        2 
  21 chr21_15133434     AOna    C    A        0      0        2 
  21 chr21_15133434     ASom    C    A        0      0        2 
  21 chr21_15133434     HCab    C    A        1      2        2 
  21 chr21_15133434     HPrz    C    A        1      2        2 
  21 chr21_15133434     ZBoe    C    A        0      0        2 
  21 chr21_15133434     ZGre    C    A        0      0        2 
  21 chr21_15133434     ZHar    C    A        0      0        2 
  21 chr21_15133434   Sample    C    A        1      2        2 
  21 chr21_15135883     AAsi    G    C        0      0        2 
  21 chr21_15135883     AKia    G    C        0      0        2 
  21 chr21_15135883     AOna    G    C        0      0        2 
  21 chr21_15135883     ASom    G    C        0      0        2 
  21 chr21_15135883     HCab    G    C        1      2        2 
  21 chr21_15135883     HPrz    G    C      0.5      1        2 
  21 chr21_15135883     ZBoe    G    C        0      0        2 
  21 chr21_15135883     ZGre    G    C        0      0        2 
  21 chr21_15135883     ZHar    G    C        0      0        2 
  21 chr21_15135883   Sample    G    C        0      0        2 
  21 chr21_15138289     AAsi    G    A        0      0        2 
  21 chr21_15138289     AKia    G    A        1      2        2 
  21 chr21_15138289     AOna    G    A        0      0        2 
  21 chr21_15138289     ASom    G    A        0      0        2 
  21 chr21_15138289     HCab    G    A        0      0        2 
  21 chr21_15138289     HPrz    G    A        0      0        2 
  21 chr21_15138289     ZBoe    G    A        0      0        2 
  21 chr21_15138289     ZGre    G    A        0      0        2 
  21 chr21_15138289     ZHar    G    A        0      0        2 
  21 chr21_15138289   Sample    G    A        0      0        2 
  21 chr21_15140112     AAsi    C    G        0      0        2 
  21 chr21_15140112     AKia    C    G        0      0        2 
  21 chr21_15140112     AOna    C    G        0      0        2 
  21 chr21_15140112     ASom    C    G        0      0        2 
  21 chr21_15140112     HCab    C    G        0      0        2 
  21 chr21_15140112     HPrz    C    G      0.5      1        2 
  21 chr21_15140112     ZBoe    C    G        0      0        2 
  21 chr21_15140112     ZGre    C    G        0      0        2 
  21 chr21_15140112     ZHar    C    G        0      0        2 
  21 chr21_15140112   Sample    C    G        0      0        2 
  21 chr21_15150636     AAsi    G    A        0      0        2 
  21 chr21_15150636     AKia    G    A        0      0        2 
  21 chr21_15150636     AOna    G    A        0      0        2 
  21 chr21_15150636     ASom    G    A        0      0        2 
  21 chr21_15150636     HCab    G    A        1      2        2 
  21 chr21_15150636     HPrz    G    A        1      2        2 
  21 chr21_15150636     ZBoe    G    A        0      0        2 
  21 chr21_15150636     ZGre    G    A        0      0        2 
  21 chr21_15150636     ZHar    G    A        0      0        2 
  21 chr21_15150636   Sample    G    A        1      2        2 
  21 chr21_15153274     AAsi    G    C        0      0        2 
  21 chr21_15153274     AKia    G    C        0      0        2 
  21 chr21_15153274     AOna    G    C        0      0        2 
  21 chr21_15153274     ASom    G    C        0      0        2 
  21 chr21_15153274     HCab    G    C        1      2        2 
  21 chr21_15153274     HPrz    G    C        1      2        2 
  21 chr21_15153274     ZBoe    G    C        0      0        2 
  21 chr21_15153274     ZGre    G    C        0      0        2 
  21 chr21_15153274     ZHar    G    C        0      0        2 
  21 chr21_15153274   Sample    G    C        1      2        2 
  21 chr21_15157944     AAsi    A    G        0      0        2 
  21 chr21_15157944     AKia    A    G        0      0        2 
  21 chr21_15157944     AOna    A    G        0      0        2 
  21 chr21_15157944     ASom    A    G        1      2        2 
  21 chr21_15157944     HCab    A    G        0      0        2 
  21 chr21_15157944     HPrz    A    G        0      0        2 
  21 chr21_15157944     ZBoe    A    G        0      0        2 
  21 chr21_15157944     ZGre    A    G        0      0        2 
  21 chr21_15157944     ZHar    A    G        0      0        2 
  21 chr21_15157944   Sample    A    G        0      0        2 
  21 chr21_15163407     AAsi    A    G        0      0        2 
  21 chr21_15163407     AKia    A    G        0      0        2 
  21 chr21_15163407     AOna    A    G        0      0        2 
  21 chr21_15163407     ASom    A    G        0      0        2 
  21 chr21_15163407     HCab    A    G        0      0        2 
  21 chr21_15163407     HPrz    A    G        0      0        2 
  21 chr21_15163407     ZBoe    A    G        0      0        2 
  21 chr21_15163407     ZGre    A    G        0      0        2 
  21 chr21_15163407     ZHar    A    G        1      2        2 
  21 chr21_15163407   Sample    A    G        0      0        2 
  21 chr21_15169990     AAsi    G    T        0      0        2 
  21 chr21_15169990     AKia    G    T        0      0        2 
  21 chr21_15169990     AOna    G    T        0      0        2 
  21 chr21_15169990     ASom    G    T        0      0        2 
  21 chr21_15169990     HCab    G    T        1      2        2 
  21 chr21_15169990     HPrz    G    T        1      2        2 
  21 chr21_15169990     ZBoe    G    T        0      0        2 
  21 chr21_15169990     ZGre    G    T        0      0        2 
  21 chr21_15169990     ZHar    G    T        0      0        2 
  21 chr21_15169990   Sample    G    T        1      2        2 
  21 chr21_15172057     AAsi    G    A        0      0        2 
  21 chr21_15172057     AKia    G    A        1      2        2 
  21 chr21_15172057     AOna    G    A        1      2        2 
  21 chr21_15172057     ASom    G    A        0      0        2 
  21 chr21_15172057     HCab    G    A        0      0        2 
  21 chr21_15172057     HPrz    G    A        0      0        2 
  21 chr21_15172057     ZBoe    G    A        0      0        2 
  21 chr21_15172057     ZGre    G    A        0      0        2 
  21 chr21_15172057     ZHar    G    A        0      0        2 
  21 chr21_15172057   Sample    G    A        0      0        2 
  21 chr21_15172065     AAsi    G    T        0      0        2 
  21 chr21_15172065     AKia    G    T        1      2        2 
  21 chr21_15172065     AOna    G    T        1      2        2 
  21 chr21_15172065     ASom    G    T        0      0        2 
  21 chr21_15172065     HCab    G    T        0      0        2 
  21 chr21_15172065     HPrz    G    T        0      0        2 
  21 chr21_15172065     ZBoe    G    T        0      0        2 
  21 chr21_15172065     ZGre    G    T        0      0        2 
  21 chr21_15172065     ZHar    G    T        0      0        2 
  21 chr21_15172065   Sample    G    T        0      0        2 
  21 chr21_15178805     AAsi    C    T        0      0        2 
  21 chr21_15178805     AKia    C    T        0      0        2 
  21 chr21_15178805     AOna    C    T        0      0        2 
  21 chr21_15178805     ASom    C    T        0      0        2 
  21 chr21_15178805     HCab    C    T        0      0        2 
  21 chr21_15178805     HPrz    C    T        0      0        2 
  21 chr21_15178805     ZBoe    C    T        0      0        2 
  21 chr21_15178805     ZGre    C    T        1      2        2 
  21 chr21_15178805     ZHar    C    T        0      0        2 
  21 chr21_15178805   Sample    C    T        0      0        2 
  21 chr21_15180250     AAsi    A    T        1      2        2 
  21 chr21_15180250     AKia    A    T        0      0        2 
  21 chr21_15180250     AOna    A    T        0      0        2 
  21 chr21_15180250     ASom    A    T        1      2        2 
  21 chr21_15180250     HCab    A    T        1      2        2 
  21 chr21_15180250     HPrz    A    T        1      2        2 
  21 chr21_15180250     ZBoe    A    T        0      0        2 
  21 chr21_15180250     ZGre    A    T        0      0        2 
  21 chr21_15180250     ZHar    A    T        0      0        2 
  21 chr21_15180250   Sample    A    T        1      2        2 
  21 chr21_15181621     AAsi    G    A        0      0        2 
  21 chr21_15181621     AKia    G    A        0      0        2 
  21 chr21_15181621     AOna    G    A        0      0        2 
  21 chr21_15181621     ASom    G    A        0      0        2 
  21 chr21_15181621     HCab    G    A        0      0        2 
  21 chr21_15181621     HPrz    G    A        0      0        2 
  21 chr21_15181621     ZBoe    G    A        0      0        2 
  21 chr21_15181621     ZGre    G    A        1      2        2 
  21 chr21_15181621     ZHar    G    A        0      0        2 
  21 chr21_15181621   Sample    G    A        0      0        2 
  21 chr21_15183166     AAsi    G    A      0.5      1        2 
  21 chr21_15183166     AKia    G    A        0      0        2 
  21 chr21_15183166     AOna    G    A        0      0        2 
  21 chr21_15183166     ASom    G    A        0      0        2 
  21 chr21_15183166     HCab    G    A        0      0        2 
  21 chr21_15183166     HPrz    G    A        0      0        2 
  21 chr21_15183166     ZBoe    G    A        0      0        2 
  21 chr21_15183166     ZGre    G    A        0      0        2 
  21 chr21_15183166     ZHar    G    A        0      0        2 
  21 chr21_15183166   Sample    G    A        0      0        2 
  21 chr21_15185120     AAsi    A    G        0      0        2 
  21 chr21_15185120     AKia    A    G        0      0        2 
  21 chr21_15185120     AOna    A    G        0      0        2 
  21 chr21_15185120     ASom    A    G        0      0        2 
  21 chr21_15185120     HCab    A    G        0      0        2 
  21 chr21_15185120     HPrz    A    G        0      0        2 
  21 chr21_15185120     ZBoe    A    G        0      0        2 
  21 chr21_15185120     ZGre    A    G        1      2        2 
  21 chr21_15185120     ZHar    A    G        0      0        2 
  21 chr21_15185120   Sample    A    G        0      0        2 
  21 chr21_15185904     AAsi    A    G        1      2        2 
  21 chr21_15185904     AKia    A    G        0      0        2 
  21 chr21_15185904     AOna    A    G        0      0        2 
  21 chr21_15185904     ASom    A    G        1      2        2 
  21 chr21_15185904     HCab    A    G        0      0        2 
  21 chr21_15185904     HPrz    A    G        0      0        2 
  21 chr21_15185904     ZBoe    A    G        0      0        2 
  21 chr21_15185904     ZGre    A    G        0      0        2 
  21 chr21_15185904     ZHar    A    G        0      0        2 
  21 chr21_15185904   Sample    A    G        0      0        2 
  21 chr21_15191591     AAsi    G    T        0      0        2 
  21 chr21_15191591     AKia    G    T        0      0        2 
  21 chr21_15191591     AOna    G    T        0      0        2 
  21 chr21_15191591     ASom    G    T        0      0        2 
  21 chr21_15191591     HCab    G    T        0      0        2 
  21 chr21_15191591     HPrz    G    T        0      0        2 
  21 chr21_15191591     ZBoe    G    T      0.5      1        2 
  21 chr21_15191591     ZGre    G    T        0      0        2 
  21 chr21_15191591     ZHar    G    T        1      2        2 
  21 chr21_15191591   Sample    G    T        0      0        2 
  21 chr21_15197312     AAsi    G    T        0      0        2 
  21 chr21_15197312     AKia    G    T        0      0        2 
  21 chr21_15197312     AOna    G    T        0      0        2 
  21 chr21_15197312     ASom    G    T        0      0        2 
  21 chr21_15197312     HCab    G    T        1      2        2 
  21 chr21_15197312     HPrz    G    T        1      2        2 
  21 chr21_15197312     ZBoe    G    T        0      0        2 
  21 chr21_15197312     ZGre    G    T        0      0        2 
  21 chr21_15197312     ZHar    G    T        0      0        2 
  21 chr21_15197312   Sample    G    T        1      2        2 
  21 chr21_15198720     AAsi    T    C        0      0        2 
  21 chr21_15198720     AKia    T    C        0      0        2 
  21 chr21_15198720     AOna    T    C        0      0        2 
  21 chr21_15198720     ASom    T    C        0      0        2 
  21 chr21_15198720     HCab    T    C        1      2        2 
  21 chr21_15198720     HPrz    T    C        1      2        2 
  21 chr21_15198720     ZBoe    T    C        0      0        2 
  21 chr21_15198720     ZGre    T    C        0      0        2 
  21 chr21_15198720     ZHar    T    C        0      0        2 
  21 chr21_15198720   Sample    T    C        1      2        2 
  21 chr21_15200550     AAsi    G    A        0      0        2 
  21 chr21_15200550     AKia    G    A        0      0        2 
  21 chr21_15200550     AOna    G    A        0      0        2 
  21 chr21_15200550     ASom    G    A        0      0        2 
  21 chr21_15200550     HCab    G    A        1      2        2 
  21 chr21_15200550     HPrz    G    A        1      2        2 
  21 chr21_15200550     ZBoe    G    A        0      0        2 
  21 chr21_15200550     ZGre    G    A        0      0        2 
  21 chr21_15200550     ZHar    G    A        0      0        2 
  21 chr21_15200550   Sample    G    A        1      2        2 
  21 chr21_15202463     AAsi    A    G        0      0        2 
  21 chr21_15202463     AKia    A    G        0      0        2 
  21 chr21_15202463     AOna    A    G        0      0        2 
  21 chr21_15202463     ASom    A    G        0      0        2 
  21 chr21_15202463     HCab    A    G        1      2        2 
  21 chr21_15202463     HPrz    A    G        1      2        2 
  21 chr21_15202463     ZBoe    A    G        0      0        2 
  21 chr21_15202463     ZGre    A    G        0      0        2 
  21 chr21_15202463     ZHar    A    G        0      0        2 
  21 chr21_15202463   Sample    A    G        1      2        2 
  21 chr21_15202749     AAsi    T    C        0      0        2 
  21 chr21_15202749     AKia    T    C        0      0        2 
  21 chr21_15202749     AOna    T    C        0      0        2 
  21 chr21_15202749     ASom    T    C        0      0        2 
  21 chr21_15202749     HCab    T    C        0      0        2 
  21 chr21_15202749     HPrz    T    C        0      0        2 
  21 chr21_15202749     ZBoe    T    C        0      0        2 
  21 chr21_15202749     ZGre    T    C        0      0        2 
  21 chr21_15202749     ZHar    T    C      0.5      1        2 
  21 chr21_15202749   Sample    T    C        0      0        2 
  21 chr21_15207968     AAsi    G    A        0      0        2 
  21 chr21_15207968     AKia    G    A        0      0        2 
  21 chr21_15207968     AOna    G    A        0      0        2 
  21 chr21_15207968     ASom    G    A        0      0        2 
  21 chr21_15207968     HCab    G    A        1      2        2 
  21 chr21_15207968     HPrz    G    A        1      2        2 
  21 chr21_15207968     ZBoe    G    A        0      0        2 
  21 chr21_15207968     ZGre    G    A        0      0        2 
  21 chr21_15207968     ZHar    G    A        0      0        2 
  21 chr21_15207968   Sample    G    A        1      2        2 
  21 chr21_15209075     AAsi    A    T        0      0        2 
  21 chr21_15209075     AKia    A    T        0      0        2 
  21 chr21_15209075     AOna    A    T      0.5      1        2 
  21 chr21_15209075     ASom    A    T        0      0        2 
  21 chr21_15209075     HCab    A    T        0      0        2 
  21 chr21_15209075     HPrz    A    T        0      0        2 
  21 chr21_15209075     ZBoe    A    T        0      0        2 
  21 chr21_15209075     ZGre    A    T        0      0        2 
  21 chr21_15209075     ZHar    A    T        0      0        2 
  21 chr21_15209075   Sample    A    T        0      0        2 
  21 chr21_15209099     AAsi    C    T        0      0        2 
  21 chr21_15209099     AKia    C    T        0      0        2 
  21 chr21_15209099     AOna    C    T        0      0        2 
  21 chr21_15209099     ASom    C    T        0      0        2 
  21 chr21_15209099     HCab    C    T        1      2        2 
  21 chr21_15209099     HPrz    C    T        1      2        2 
  21 chr21_15209099     ZBoe    C    T        0      0        2 
  21 chr21_15209099     ZGre    C    T        0      0        2 
  21 chr21_15209099     ZHar    C    T        0      0        2 
  21 chr21_15209099   Sample    C    T        1      2        2 
  21 chr21_15213061     AAsi    A    C        0      0        2 
  21 chr21_15213061     AKia    A    C        0      0        2 
  21 chr21_15213061     AOna    A    C        0      0        2 
  21 chr21_15213061     ASom    A    C        0      0        2 
  21 chr21_15213061     HCab    A    C        0      0        2 
  21 chr21_15213061     HPrz    A    C        0      0        2 
  21 chr21_15213061     ZBoe    A    C      0.5      1        2 
  21 chr21_15213061     ZGre    A    C        0      0        2 
  21 chr21_15213061     ZHar    A    C        0      0        2 
  21 chr21_15213061   Sample    A    C        0      0        2 
  21 chr21_15214550     AAsi    A    G        0      0        2 
  21 chr21_15214550     AKia    A    G        0      0        2 
  21 chr21_15214550     AOna    A    G        0      0        2 
  21 chr21_15214550     ASom    A    G        0      0        2 
  21 chr21_15214550     HCab    A    G        1      2        2 
  21 chr21_15214550     HPrz    A    G        1      2        2 
  21 chr21_15214550     ZBoe    A    G      0.5      1        2 
  21 chr21_15214550     ZGre    A    G        0      0        2 
  21 chr21_15214550     ZHar    A    G        0      0        2 
  21 chr21_15214550   Sample    A    G        1      2        2 
  21 chr21_15215731     AAsi    G    A        0      0        2 
  21 chr21_15215731     AKia    G    A        0      0        2 
  21 chr21_15215731     AOna    G    A        0      0        2 
  21 chr21_15215731     ASom    G    A        0      0        2 
  21 chr21_15215731     HCab    G    A        1      2        2 
  21 chr21_15215731     HPrz    G    A        1      2        2 
  21 chr21_15215731     ZBoe    G    A        0      0        2 
  21 chr21_15215731     ZGre    G    A        0      0        2 
  21 chr21_15215731     ZHar    G    A        0      0        2 
  21 chr21_15215731   Sample    G    A        1      2        2 
  21 chr21_15220012     AAsi    A    T        0      0        2 
  21 chr21_15220012     AKia    A    T        0      0        2 
  21 chr21_15220012     AOna    A    T        0      0        2 
  21 chr21_15220012     ASom    A    T        0      0        2 
  21 chr21_15220012     HCab    A    T        1      2        2 
  21 chr21_15220012     HPrz    A    T        1      2        2 
  21 chr21_15220012     ZBoe    A    T        0      0        2 
  21 chr21_15220012     ZGre    A    T        0      0        2 
  21 chr21_15220012     ZHar    A    T        0      0        2 
  21 chr21_15220012   Sample    A    T        1      2        2 
  21 chr21_15235484     AAsi    A    T        1      2        2 
  21 chr21_15235484     AKia    A    T        0      0        2 
  21 chr21_15235484     AOna    A    T        0      0        2 
  21 chr21_15235484     ASom    A    T        1      2        2 
  21 chr21_15235484     HCab    A    T        0      0        2 
  21 chr21_15235484     HPrz    A    T        0      0        2 
  21 chr21_15235484     ZBoe    A    T        0      0        2 
  21 chr21_15235484     ZGre    A    T        0      0        2 
  21 chr21_15235484     ZHar    A    T        0      0        2 
  21 chr21_15235484   Sample    A    T        0      0        2 
  21 chr21_15236936     AAsi    A    G        0      0        2 
  21 chr21_15236936     AKia    A    G        0      0        2 
  21 chr21_15236936     AOna    A    G      0.5      1        2 
  21 chr21_15236936     ASom    A    G        0      0        2 
  21 chr21_15236936     HCab    A    G        0      0        2 
  21 chr21_15236936     HPrz    A    G        0      0        2 
  21 chr21_15236936     ZBoe    A    G        0      0        2 
  21 chr21_15236936     ZGre    A    G        0      0        2 
  21 chr21_15236936     ZHar    A    G        0      0        2 
  21 chr21_15236936   Sample    A    G        0      0        2 
  21 chr21_15237297     AAsi    C    T        0      0        2 
  21 chr21_15237297     AKia    C    T        0      0        2 
  21 chr21_15237297     AOna    C    T        0      0        2 
  21 chr21_15237297     ASom    C    T        0      0        2 
  21 chr21_15237297     HCab    C    T        0      0        2 
  21 chr21_15237297     HPrz    C    T        0      0        2 
  21 chr21_15237297     ZBoe    C    T        0      0        2 
  21 chr21_15237297     ZGre    C    T        1      2        2 
  21 chr21_15237297     ZHar    C    T        0      0        2 
  21 chr21_15237297   Sample    C    T        0      0        2 
  21 chr21_15241481     AAsi    C    T        0      0        2 
  21 chr21_15241481     AKia    C    T        0      0        2 
  21 chr21_15241481     AOna    C    T        0      0        2 
  21 chr21_15241481     ASom    C    T        0      0        2 
  21 chr21_15241481     HCab    C    T        1      2        2 
  21 chr21_15241481     HPrz    C    T        1      2        2 
  21 chr21_15241481     ZBoe    C    T        0      0        2 
  21 chr21_15241481     ZGre    C    T        0      0        2 
  21 chr21_15241481     ZHar    C    T        0      0        2 
  21 chr21_15241481   Sample    C    T        1      2        2 
  21 chr21_15241885     AAsi    C    T        0      0        2 
  21 chr21_15241885     AKia    C    T        0      0        2 
  21 chr21_15241885     AOna    C    T        0      0        2 
  21 chr21_15241885     ASom    C    T        0      0        2 
  21 chr21_15241885     HCab    C    T        0      0        2 
  21 chr21_15241885     HPrz    C    T        0      0        2 
  21 chr21_15241885     ZBoe    C    T      0.5      1        2 
  21 chr21_15241885     ZGre    C    T        0      0        2 
  21 chr21_15241885     ZHar    C    T        0      0        2 
  21 chr21_15241885   Sample    C    T        0      0        2 
  21 chr21_15245225     AAsi    T    C        0      0        2 
  21 chr21_15245225     AKia    T    C      0.5      1        2 
  21 chr21_15245225     AOna    T    C        0      0        2 
  21 chr21_15245225     ASom    T    C        0      0        2 
  21 chr21_15245225     HCab    T    C        0      0        2 
  21 chr21_15245225     HPrz    T    C        0      0        2 
  21 chr21_15245225     ZBoe    T    C      0.5      1        2 
  21 chr21_15245225     ZGre    T    C        0      0        2 
  21 chr21_15245225     ZHar    T    C        0      0        2 
  21 chr21_15245225   Sample    T    C        0      0        2 
  21 chr21_15255748     AAsi    T    C        0      0        2 
  21 chr21_15255748     AKia    T    C        0      0        2 
  21 chr21_15255748     AOna    T    C        0      0        2 
  21 chr21_15255748     ASom    T    C        0      0        2 
  21 chr21_15255748     HCab    T    C        0      0        2 
  21 chr21_15255748     HPrz    T    C        0      0        2 
  21 chr21_15255748     ZBoe    T    C        0      0        2 
  21 chr21_15255748     ZGre    T    C        0      0        2 
  21 chr21_15255748     ZHar    T    C      0.5      1        2 
  21 chr21_15255748   Sample    T    C        0      0        2 
  21 chr21_15263323     AAsi    A    G        0      0        2 
  21 chr21_15263323     AKia    A    G        0      0        2 
  21 chr21_15263323     AOna    A    G        0      0        2 
  21 chr21_15263323     ASom    A    G        0      0        2 
  21 chr21_15263323     HCab    A    G        1      2        2 
  21 chr21_15263323     HPrz    A    G        1      2        2 
  21 chr21_15263323     ZBoe    A    G        0      0        2 
  21 chr21_15263323     ZGre    A    G        0      0        2 
  21 chr21_15263323     ZHar    A    G        0      0        2 
  21 chr21_15263323   Sample    A    G        1      2        2 
  21 chr21_15272083     AAsi    G    T        0      0        2 
  21 chr21_15272083     AKia    G    T        0      0        2 
  21 chr21_15272083     AOna    G    T        0      0        2 
  21 chr21_15272083     ASom    G    T        0      0        2 
  21 chr21_15272083     HCab    G    T        1      2        2 
  21 chr21_15272083     HPrz    G    T        1      2        2 
  21 chr21_15272083     ZBoe    G    T        0      0        2 
  21 chr21_15272083     ZGre    G    T        0      0        2 
  21 chr21_15272083     ZHar    G    T        0      0        2 
  21 chr21_15272083   Sample    G    T        1      2        2 
  21 chr21_15276392     AAsi    C    T        1      2        2 
  21 chr21_15276392     AKia    C    T        0      0        2 
  21 chr21_15276392     AOna    C    T        0      0        2 
  21 chr21_15276392     ASom    C    T        1      2        2 
  21 chr21_15276392     HCab    C    T        0      0        2 
  21 chr21_15276392     HPrz    C    T        0      0        2 
  21 chr21_15276392     ZBoe    C    T        0      0        2 
  21 chr21_15276392     ZGre    C    T        0      0        2 
  21 chr21_15276392     ZHar    C    T        0      0        2 
  21 chr21_15276392   Sample    C    T        0      0        2 
  21 chr21_15278562     AAsi    A    G        0      0        2 
  21 chr21_15278562     AKia    A    G        0      0        2 
  21 chr21_15278562     AOna    A    G        0      0        2 
  21 chr21_15278562     ASom    A    G        0      0        2 
  21 chr21_15278562     HCab    A    G        0      0        2 
  21 chr21_15278562     HPrz    A    G      0.5      1        2 
  21 chr21_15278562     ZBoe    A    G        0      0        2 
  21 chr21_15278562     ZGre    A    G        0      0        2 
  21 chr21_15278562     ZHar    A    G        0      0        2 
  21 chr21_15278562   Sample    A    G        0      0        2 
  21 chr21_15284177     AAsi    A    G        0      0        2 
  21 chr21_15284177     AKia    A    G        0      0        2 
  21 chr21_15284177     AOna    A    G        0      0        2 
  21 chr21_15284177     ASom    A    G        0      0        2 
  21 chr21_15284177     HCab    A    G        1      2        2 
  21 chr21_15284177     HPrz    A    G        1      2        2 
  21 chr21_15284177     ZBoe    A    G        0      0        2 
  21 chr21_15284177     ZGre    A    G        0      0        2 
  21 chr21_15284177     ZHar    A    G        0      0        2 
  21 chr21_15284177   Sample    A    G        1      2        2 
  21 chr21_15284708     AAsi    T    C        0      0        2 
  21 chr21_15284708     AKia    T    C        0      0        2 
  21 chr21_15284708     AOna    T    C        0      0        2 
  21 chr21_15284708     ASom    T    C        0      0        2 
  21 chr21_15284708     HCab    T    C        1      2        2 
  21 chr21_15284708     HPrz    T    C      0.5      1        2 
  21 chr21_15284708     ZBoe    T    C        0      0        2 
  21 chr21_15284708     ZGre    T    C        0      0        2 
  21 chr21_15284708     ZHar    T    C        0      0        2 
  21 chr21_15284708   Sample    T    C        1      2        2 
  21 chr21_15289067     AAsi    G    A        0      0        2 
  21 chr21_15289067     AKia    G    A        0      0        2 
  21 chr21_15289067     AOna    G    A        0      0        2 
  21 chr21_15289067     ASom    G    A        0      0        2 
  21 chr21_15289067     HCab    G    A        1      2        2 
  21 chr21_15289067     HPrz    G    A        1      2        2 
  21 chr21_15289067     ZBoe    G    A        0      0        2 
  21 chr21_15289067     ZGre    G    A        0      0        2 
  21 chr21_15289067     ZHar    G    A        0      0        2 
  21 chr21_15289067   Sample    G    A        1      2        2 
  21 chr21_15289272     AAsi    T    G        0      0        2 
  21 chr21_15289272     AKia    T    G        0      0        2 
  21 chr21_15289272     AOna    T    G        0      0        2 
  21 chr21_15289272     ASom    T    G        0      0        2 
  21 chr21_15289272     HCab    T    G        0      0        2 
  21 chr21_15289272     HPrz    T    G        0      0        2 
  21 chr21_15289272     ZBoe    T    G        1      2        2 
  21 chr21_15289272     ZGre    T    G        0      0        2 
  21 chr21_15289272     ZHar    T    G        0      0        2 
  21 chr21_15289272   Sample    T    G        0      0        2 
  21 chr21_15299054     AAsi    A    T        1      2        2 
  21 chr21_15299054     AKia    A    T        0      0        2 
  21 chr21_15299054     AOna    A    T        0      0        2 
  21 chr21_15299054     ASom    A    T        1      2        2 
  21 chr21_15299054     HCab    A    T        1      2        2 
  21 chr21_15299054     HPrz    A    T        1      2        2 
  21 chr21_15299054     ZBoe    A    T        0      0        2 
  21 chr21_15299054     ZGre    A    T        0      0        2 
  21 chr21_15299054     ZHar    A    T        0      0        2 
  21 chr21_15299054   Sample    A    T        1      2        2 
  21 chr21_15302319     AAsi    T    C        0      0        2 
  21 chr21_15302319     AKia    T    C        0      0        2 
  21 chr21_15302319     AOna    T    C        0      0        2 
  21 chr21_15302319     ASom    T    C        0      0        2 
  21 chr21_15302319     HCab    T    C        1      2        2 
  21 chr21_15302319     HPrz    T    C        1      2        2 
  21 chr21_15302319     ZBoe    T    C        0      0        2 
  21 chr21_15302319     ZGre    T    C        0      0        2 
  21 chr21_15302319     ZHar    T    C        0      0        2 
  21 chr21_15302319   Sample    T    C        1      2        2 
  21 chr21_15307791     AAsi    G    A      0.5      1        2 
  21 chr21_15307791     AKia    G    A        0      0        2 
  21 chr21_15307791     AOna    G    A        0      0        2 
  21 chr21_15307791     ASom    G    A        0      0        2 
  21 chr21_15307791     HCab    G    A        0      0        2 
  21 chr21_15307791     HPrz    G    A        0      0        2 
  21 chr21_15307791     ZBoe    G    A        0      0        2 
  21 chr21_15307791     ZGre    G    A        0      0        2 
  21 chr21_15307791     ZHar    G    A        0      0        2 
  21 chr21_15307791   Sample    G    A        0      0        2 
  21 chr21_15308425     AAsi    T    C        0      0        2 
  21 chr21_15308425     AKia    T    C        0      0        2 
  21 chr21_15308425     AOna    T    C        0      0        2 
  21 chr21_15308425     ASom    T    C        0      0        2 
  21 chr21_15308425     HCab    T    C        0      0        2 
  21 chr21_15308425     HPrz    T    C      0.5      1        2 
  21 chr21_15308425     ZBoe    T    C        0      0        2 
  21 chr21_15308425     ZGre    T    C        0      0        2 
  21 chr21_15308425     ZHar    T    C        0      0        2 
  21 chr21_15308425   Sample    T    C        0      0        2 
  21 chr21_15325249     AAsi    T    G        0      0        2 
  21 chr21_15325249     AKia    T    G        0      0        2 
  21 chr21_15325249     AOna    T    G        0      0        2 
  21 chr21_15325249     ASom    T    G        0      0        2 
  21 chr21_15325249     HCab    T    G        0      0        2 
  21 chr21_15325249     HPrz    T    G        0      0        2 
  21 chr21_15325249     ZBoe    T    G      0.5      1        2 
  21 chr21_15325249     ZGre    T    G        0      0        2 
  21 chr21_15325249     ZHar    T    G        0      0        2 
  21 chr21_15325249   Sample    T    G        0      0        2 
  21 chr21_15325816     AAsi    G    C        0      0        2 
  21 chr21_15325816     AKia    G    C        0      0        2 
  21 chr21_15325816     AOna    G    C        0      0        2 
  21 chr21_15325816     ASom    G    C        0      0        2 
  21 chr21_15325816     HCab    G    C        0      0        2 
  21 chr21_15325816     HPrz    G    C      0.5      1        2 
  21 chr21_15325816     ZBoe    G    C        0      0        2 
  21 chr21_15325816     ZGre    G    C        0      0        2 
  21 chr21_15325816     ZHar    G    C        0      0        2 
  21 chr21_15325816   Sample    G    C        0      0        2 
  21 chr21_15333521     AAsi    T    C        0      0        2 
  21 chr21_15333521     AKia    T    C        0      0        2 
  21 chr21_15333521     AOna    T    C        0      0        2 
  21 chr21_15333521     ASom    T    C        0      0        2 
  21 chr21_15333521     HCab    T    C        1      2        2 
  21 chr21_15333521     HPrz    T    C        1      2        2 
  21 chr21_15333521     ZBoe    T    C        0      0        2 
  21 chr21_15333521     ZGre    T    C        0      0        2 
  21 chr21_15333521     ZHar    T    C        0      0        2 
  21 chr21_15333521   Sample    T    C        1      2        2 
  21 chr21_15337816     AAsi    T    A        0      0        2 
  21 chr21_15337816     AKia    T    A        0      0        2 
  21 chr21_15337816     AOna    T    A        0      0        2 
  21 chr21_15337816     ASom    T    A        0      0        2 
  21 chr21_15337816     HCab    T    A        0      0        2 
  21 chr21_15337816     HPrz    T    A      0.5      1        2 
  21 chr21_15337816     ZBoe    T    A        0      0        2 
  21 chr21_15337816     ZGre    T    A        0      0        2 
  21 chr21_15337816     ZHar    T    A        0      0        2 
  21 chr21_15337816   Sample    T    A        0      0        2 
  21 chr21_15348525     AAsi    C    T        0      0        2 
  21 chr21_15348525     AKia    C    T        0      0        2 
  21 chr21_15348525     AOna    C    T        0      0        2 
  21 chr21_15348525     ASom    C    T        0      0        2 
  21 chr21_15348525     HCab    C    T        0      0        2 
  21 chr21_15348525     HPrz    C    T        0      0        2 
  21 chr21_15348525     ZBoe    C    T        0      0        2 
  21 chr21_15348525     ZGre    C    T        0      0        2 
  21 chr21_15348525     ZHar    C    T        1      2        2 
  21 chr21_15348525   Sample    C    T        0      0        2 
  21 chr21_15354948     AAsi    C    T        0      0        2 
  21 chr21_15354948     AKia    C    T        0      0        2 
  21 chr21_15354948     AOna    C    T        0      0        2 
  21 chr21_15354948     ASom    C    T        0      0        2 
  21 chr21_15354948     HCab    C    T        0      0        2 
  21 chr21_15354948     HPrz    C    T        0      0        2 
  21 chr21_15354948     ZBoe    C    T        0      0        2 
  21 chr21_15354948     ZGre    C    T        0      0        2 
  21 chr21_15354948     ZHar    C    T        1      2        2 
  21 chr21_15354948   Sample    C    T        0      0        2 
  21 chr21_15366270     AAsi    G    A        0      0        2 
  21 chr21_15366270     AKia    G    A        0      0        2 
  21 chr21_15366270     AOna    G    A      0.5      1        2 
  21 chr21_15366270     ASom    G    A        0      0        2 
  21 chr21_15366270     HCab    G    A        0      0        2 
  21 chr21_15366270     HPrz    G    A        0      0        2 
  21 chr21_15366270     ZBoe    G    A        0      0        2 
  21 chr21_15366270     ZGre    G    A        0      0        2 
  21 chr21_15366270     ZHar    G    A        0      0        2 
  21 chr21_15366270   Sample    G    A        0      0        2 
  21 chr21_15366290     AAsi    T    C        1      2        2 
  21 chr21_15366290     AKia    T    C        0      0        2 
  21 chr21_15366290     AOna    T    C        0      0        2 
  21 chr21_15366290     ASom    T    C        1      2        2 
  21 chr21_15366290     HCab    T    C        0      0        2 
  21 chr21_15366290     HPrz    T    C        0      0        2 
  21 chr21_15366290     ZBoe    T    C        1      2        2 
  21 chr21_15366290     ZGre    T    C        1      2        2 
  21 chr21_15366290     ZHar    T    C        1      2        2 
  21 chr21_15366290   Sample    T    C        0      0        2 
  21 chr21_15375378     AAsi    A    G        0      0        2 
  21 chr21_15375378     AKia    A    G        0      0        2 
  21 chr21_15375378     AOna    A    G        0      0        2 
  21 chr21_15375378     ASom    A    G        0      0        2 
  21 chr21_15375378     HCab    A    G        1      2        2 
  21 chr21_15375378     HPrz    A    G        1      2        2 
  21 chr21_15375378     ZBoe    A    G        0      0        2 
  21 chr21_15375378     ZGre    A    G        0      0        2 
  21 chr21_15375378     ZHar    A    G        0      0        2 
  21 chr21_15375378   Sample    A    G        1      2        2 
  21 chr21_15377487     AAsi    A    G        0      0        2 
  21 chr21_15377487     AKia    A    G        1      2        2 
  21 chr21_15377487     AOna    A    G        0      0        2 
  21 chr21_15377487     ASom    A    G        0      0        2 
  21 chr21_15377487     HCab    A    G        0      0        2 
  21 chr21_15377487     HPrz    A    G        0      0        2 
  21 chr21_15377487     ZBoe    A    G        0      0        2 
  21 chr21_15377487     ZGre    A    G        0      0        2 
  21 chr21_15377487     ZHar    A    G        0      0        2 
  21 chr21_15377487   Sample    A    G        0      0        2 
  21 chr21_15385161     AAsi    T    C        0      0        2 
  21 chr21_15385161     AKia    T    C        0      0        2 
  21 chr21_15385161     AOna    T    C        0      0        2 
  21 chr21_15385161     ASom    T    C        0      0        2 
  21 chr21_15385161     HCab    T    C        0      0        2 
  21 chr21_15385161     HPrz    T    C        0      0        2 
  21 chr21_15385161     ZBoe    T    C        1      2        2 
  21 chr21_15385161     ZGre    T    C        0      0        2 
  21 chr21_15385161     ZHar    T    C        1      2        2 
  21 chr21_15385161   Sample    T    C        0      0        2 
  21 chr21_15385653     AAsi    G    T        0      0        2 
  21 chr21_15385653     AKia    G    T        0      0        2 
  21 chr21_15385653     AOna    G    T        0      0        2 
  21 chr21_15385653     ASom    G    T        0      0        2 
  21 chr21_15385653     HCab    G    T        0      0        2 
  21 chr21_15385653     HPrz    G    T        0      0        2 
  21 chr21_15385653     ZBoe    G    T      0.5      1        2 
  21 chr21_15385653     ZGre    G    T        0      0        2 
  21 chr21_15385653     ZHar    G    T        0      0        2 
  21 chr21_15385653   Sample    G    T        0      0        2 
  21 chr21_15392889     AAsi    C    T        0      0        2 
  21 chr21_15392889     AKia    C    T        0      0        2 
  21 chr21_15392889     AOna    C    T        0      0        2 
  21 chr21_15392889     ASom    C    T        0      0        2 
  21 chr21_15392889     HCab    C    T        1      2        2 
  21 chr21_15392889     HPrz    C    T        1      2        2 
  21 chr21_15392889     ZBoe    C    T        0      0        2 
  21 chr21_15392889     ZGre    C    T        0      0        2 
  21 chr21_15392889     ZHar    C    T        0      0        2 
  21 chr21_15392889   Sample    C    T        1      2        2 
  21 chr21_15400484     AAsi    C    G        0      0        2 
  21 chr21_15400484     AKia    C    G        0      0        2 
  21 chr21_15400484     AOna    C    G        0      0        2 
  21 chr21_15400484     ASom    C    G        0      0        2 
  21 chr21_15400484     HCab    C    G        0      0        2 
  21 chr21_15400484     HPrz    C    G      0.5      1        2 
  21 chr21_15400484     ZBoe    C    G        0      0        2 
  21 chr21_15400484     ZGre    C    G        0      0        2 
  21 chr21_15400484     ZHar    C    G        0      0        2 
  21 chr21_15400484   Sample    C    G        1      2        2 
  21 chr21_15410353     AAsi    G    T        0      0        2 
  21 chr21_15410353     AKia    G    T        0      0        2 
  21 chr21_15410353     AOna    G    T      0.5      1        2 
  21 chr21_15410353     ASom    G    T        0      0        2 
  21 chr21_15410353     HCab    G    T        0      0        2 
  21 chr21_15410353     HPrz    G    T        0      0        2 
  21 chr21_15410353     ZBoe    G    T        0      0        2 
  21 chr21_15410353     ZGre    G    T        0      0        2 
  21 chr21_15410353     ZHar    G    T        0      0        2 
  21 chr21_15410353   Sample    G    T        0      0        2 
  21 chr21_15411567     AAsi    T    C        1      2        2 
  21 chr21_15411567     AKia    T    C        0      0        2 
  21 chr21_15411567     AOna    T    C        0      0        2 
  21 chr21_15411567     ASom    T    C        1      2        2 
  21 chr21_15411567     HCab    T    C        0      0        2 
  21 chr21_15411567     HPrz    T    C        0      0        2 
  21 chr21_15411567     ZBoe    T    C        0      0        2 
  21 chr21_15411567     ZGre    T    C        0      0        2 
  21 chr21_15411567     ZHar    T    C        0      0        2 
  21 chr21_15411567   Sample    T    C        1      2        2 
  21 chr21_15448703     AAsi    C    T        0      0        2 
  21 chr21_15448703     AKia    C    T        0      0        2 
  21 chr21_15448703     AOna    C    T        0      0        2 
  21 chr21_15448703     ASom    C    T        0      0        2 
  21 chr21_15448703     HCab    C    T        1      2        2 
  21 chr21_15448703     HPrz    C    T        1      2        2 
  21 chr21_15448703     ZBoe    C    T        0      0        2 
  21 chr21_15448703     ZGre    C    T        0      0        2 
  21 chr21_15448703     ZHar    C    T        0      0        2 
  21 chr21_15448703   Sample    C    T        1      2        2 
  21 chr21_15450757     AAsi    G    T        0      0        2 
  21 chr21_15450757     AKia    G    T        0      0        2 
  21 chr21_15450757     AOna    G    T        0      0        2 
  21 chr21_15450757     ASom    G    T        0      0        2 
  21 chr21_15450757     HCab    G    T        0      0        2 
  21 chr21_15450757     HPrz    G    T        0      0        2 
  21 chr21_15450757     ZBoe    G    T        0      0        2 
  21 chr21_15450757     ZGre    G    T        1      2        2 
  21 chr21_15450757     ZHar    G    T        1      2        2 
  21 chr21_15450757   Sample    G    T        0      0        2 
  21 chr21_15475635     AAsi    C    T        0      0        2 
  21 chr21_15475635     AKia    C    T        1      2        2 
  21 chr21_15475635     AOna    C    T        0      0        2 
  21 chr21_15475635     ASom    C    T        0      0        2 
  21 chr21_15475635     HCab    C    T        0      0        2 
  21 chr21_15475635     HPrz    C    T        0      0        2 
  21 chr21_15475635     ZBoe    C    T        0      0        2 
  21 chr21_15475635     ZGre    C    T        0      0        2 
  21 chr21_15475635     ZHar    C    T        0      0        2 
  21 chr21_15475635   Sample    C    T        0      0        2 
  21 chr21_15476458     AAsi    C    A        0      0        2 
  21 chr21_15476458     AKia    C    A        0      0        2 
  21 chr21_15476458     AOna    C    A        0      0        2 
  21 chr21_15476458     ASom    C    A        0      0        2 
  21 chr21_15476458     HCab    C    A        1      2        2 
  21 chr21_15476458     HPrz    C    A        1      2        2 
  21 chr21_15476458     ZBoe    C    A        0      0        2 
  21 chr21_15476458     ZGre    C    A        0      0        2 
  21 chr21_15476458     ZHar    C    A        0      0        2 
  21 chr21_15476458   Sample    C    A        1      2        2 
  21 chr21_15486598     AAsi    T    C        0      0        2 
  21 chr21_15486598     AKia    T    C        0      0        2 
  21 chr21_15486598     AOna    T    C        0      0        2 
  21 chr21_15486598     ASom    T    C        0      0        2 
  21 chr21_15486598     HCab    T    C        1      2        2 
  21 chr21_15486598     HPrz    T    C        1      2        2 
  21 chr21_15486598     ZBoe    T    C        0      0        2 
  21 chr21_15486598     ZGre    T    C        0      0        2 
  21 chr21_15486598     ZHar    T    C        0      0        2 
  21 chr21_15486598   Sample    T    C        1      2        2 
  21 chr21_15490488     AAsi    C    T        0      0        2 
  21 chr21_15490488     AKia    C    T        0      0        2 
  21 chr21_15490488     AOna    C    T        1      2        2 
  21 chr21_15490488     ASom    C    T        0      0        2 
  21 chr21_15490488     HCab    C    T        0      0        2 
  21 chr21_15490488     HPrz    C    T        0      0        2 
  21 chr21_15490488     ZBoe    C    T        0      0        2 
  21 chr21_15490488     ZGre    C    T        0      0        2 
  21 chr21_15490488     ZHar    C    T        0      0        2 
  21 chr21_15490488   Sample    C    T        0      0        2 
  21 chr21_15490652     AAsi    T    G        0      0        2 
  21 chr21_15490652     AKia    T    G        0      0        2 
  21 chr21_15490652     AOna    T    G        0      0        2 
  21 chr21_15490652     ASom    T    G        0      0        2 
  21 chr21_15490652     HCab    T    G        1      2        2 
  21 chr21_15490652     HPrz    T    G        1      2        2 
  21 chr21_15490652     ZBoe    T    G        0      0        2 
  21 chr21_15490652     ZGre    T    G        0      0        2 
  21 chr21_15490652     ZHar    T    G        0      0        2 
  21 chr21_15490652   Sample    T    G        1      2        2 
  21 chr21_15492748     AAsi    G    C        0      0        2 
  21 chr21_15492748     AKia    G    C        0      0        2 
  21 chr21_15492748     AOna    G    C        0      0        2 
  21 chr21_15492748     ASom    G    C        0      0        2 
  21 chr21_15492748     HCab    G    C        1      2        2 
  21 chr21_15492748     HPrz    G    C        1      2        2 
  21 chr21_15492748     ZBoe    G    C        0      0        2 
  21 chr21_15492748     ZGre    G    C        0      0        2 
  21 chr21_15492748     ZHar    G    C        0      0        2 
  21 chr21_15492748   Sample    G    C        1      2        2 
  21 chr21_15508587     AAsi    A    C        0      0        2 
  21 chr21_15508587     AKia    A    C        0      0        2 
  21 chr21_15508587     AOna    A    C        0      0        2 
  21 chr21_15508587     ASom    A    C        0      0        2 
  21 chr21_15508587     HCab    A    C        1      2        2 
  21 chr21_15508587     HPrz    A    C        1      2        2 
  21 chr21_15508587     ZBoe    A    C        0      0        2 
  21 chr21_15508587     ZGre    A    C        0      0        2 
  21 chr21_15508587     ZHar    A    C        0      0        2 
  21 chr21_15508587   Sample    A    C        1      2        2 
  21 chr21_15508874     AAsi    G    A        0      0        2 
  21 chr21_15508874     AKia    G    A        1      2        2 
  21 chr21_15508874     AOna    G    A        0      0        2 
  21 chr21_15508874     ASom    G    A        0      0        2 
  21 chr21_15508874     HCab    G    A        0      0        2 
  21 chr21_15508874     HPrz    G    A        0      0        2 
  21 chr21_15508874     ZBoe    G    A        0      0        2 
  21 chr21_15508874     ZGre    G    A        0      0        2 
  21 chr21_15508874     ZHar    G    A        0      0        2 
  21 chr21_15508874   Sample    G    A        0      0        2 
  21 chr21_15510156     AAsi    T    C        0      0        2 
  21 chr21_15510156     AKia    T    C        1      2        2 
  21 chr21_15510156     AOna    T    C        1      2        2 
  21 chr21_15510156     ASom    T    C        0      0        2 
  21 chr21_15510156     HCab    T    C        0      0        2 
  21 chr21_15510156     HPrz    T    C        0      0        2 
  21 chr21_15510156     ZBoe    T    C        0      0        2 
  21 chr21_15510156     ZGre    T    C        0      0        2 
  21 chr21_15510156     ZHar    T    C        0      0        2 
  21 chr21_15510156   Sample    T    C        0      0        2 
  21 chr21_15513312     AAsi    A    G        0      0        2 
  21 chr21_15513312     AKia    A    G        0      0        2 
  21 chr21_15513312     AOna    A    G        0      0        2 
  21 chr21_15513312     ASom    A    G        0      0        2 
  21 chr21_15513312     HCab    A    G        1      2        2 
  21 chr21_15513312     HPrz    A    G        1      2        2 
  21 chr21_15513312     ZBoe    A    G        0      0        2 
  21 chr21_15513312     ZGre    A    G        0      0        2 
  21 chr21_15513312     ZHar    A    G        0      0        2 
  21 chr21_15513312   Sample    A    G        1      2        2 
  21 chr21_15518666     AAsi    C    A        0      0        2 
  21 chr21_15518666     AKia    C    A        0      0        2 
  21 chr21_15518666     AOna    C    A        0      0        2 
  21 chr21_15518666     ASom    C    A        0      0        2 
  21 chr21_15518666     HCab    C    A        1      2        2 
  21 chr21_15518666     HPrz    C    A        0      0        2 
  21 chr21_15518666     ZBoe    C    A        0      0        2 
  21 chr21_15518666     ZGre    C    A        0      0        2 
  21 chr21_15518666     ZHar    C    A        0      0        2 
  21 chr21_15518666   Sample    C    A        0      0        2 
  21 chr21_15520005     AAsi    C    G        0      0        2 
  21 chr21_15520005     AKia    C    G        0      0        2 
  21 chr21_15520005     AOna    C    G        1      2        2 
  21 chr21_15520005     ASom    C    G        0      0        2 
  21 chr21_15520005     HCab    C    G        0      0        2 
  21 chr21_15520005     HPrz    C    G        0      0        2 
  21 chr21_15520005     ZBoe    C    G        0      0        2 
  21 chr21_15520005     ZGre    C    G        0      0        2 
  21 chr21_15520005     ZHar    C    G        0      0        2 
  21 chr21_15520005   Sample    C    G        0      0        2 
  21 chr21_15527599     AAsi    T    C        1      2        2 
  21 chr21_15527599     AKia    T    C        0      0        2 
  21 chr21_15527599     AOna    T    C        0      0        2 
  21 chr21_15527599     ASom    T    C        1      2        2 
  21 chr21_15527599     HCab    T    C        1      2        2 
  21 chr21_15527599     HPrz    T    C        1      2        2 
  21 chr21_15527599     ZBoe    T    C        0      0        2 
  21 chr21_15527599     ZGre    T    C        0      0        2 
  21 chr21_15527599     ZHar    T    C        0      0        2 
  21 chr21_15527599   Sample    T    C        1      2        2 
  21 chr21_15532194     AAsi    G    A        0      0        2 
  21 chr21_15532194     AKia    G    A        0      0        2 
  21 chr21_15532194     AOna    G    A        0      0        2 
  21 chr21_15532194     ASom    G    A        0      0        2 
  21 chr21_15532194     HCab    G    A        0      0        2 
  21 chr21_15532194     HPrz    G    A      0.5      1        2 
  21 chr21_15532194     ZBoe    G    A        0      0        2 
  21 chr21_15532194     ZGre    G    A        0      0        2 
  21 chr21_15532194     ZHar    G    A        0      0        2 
  21 chr21_15532194   Sample    G    A        0      0        2 
  21 chr21_15533817     AAsi    C    T        0      0        2 
  21 chr21_15533817     AKia    C    T        0      0        2 
  21 chr21_15533817     AOna    C    T        0      0        2 
  21 chr21_15533817     ASom    C    T        0      0        2 
  21 chr21_15533817     HCab    C    T        1      2        2 
  21 chr21_15533817     HPrz    C    T        1      2        2 
  21 chr21_15533817     ZBoe    C    T        0      0        2 
  21 chr21_15533817     ZGre    C    T        0      0        2 
  21 chr21_15533817     ZHar    C    T        0      0        2 
  21 chr21_15533817   Sample    C    T        1      2        2 
  21 chr21_15542596     AAsi    C    A        0      0        2 
  21 chr21_15542596     AKia    C    A        1      2        2 
  21 chr21_15542596     AOna    C    A        0      0        2 
  21 chr21_15542596     ASom    C    A        0      0        2 
  21 chr21_15542596     HCab    C    A        0      0        2 
  21 chr21_15542596     HPrz    C    A        0      0        2 
  21 chr21_15542596     ZBoe    C    A        0      0        2 
  21 chr21_15542596     ZGre    C    A        0      0        2 
  21 chr21_15542596     ZHar    C    A        0      0        2 
  21 chr21_15542596   Sample    C    A        0      0        2 
  21 chr21_15546215     AAsi    G    A        0      0        2 
  21 chr21_15546215     AKia    G    A        0      0        2 
  21 chr21_15546215     AOna    G    A        0      0        2 
  21 chr21_15546215     ASom    G    A        0      0        2 
  21 chr21_15546215     HCab    G    A        0      0        2 
  21 chr21_15546215     HPrz    G    A      0.5      1        2 
  21 chr21_15546215     ZBoe    G    A        0      0        2 
  21 chr21_15546215     ZGre    G    A        0      0        2 
  21 chr21_15546215     ZHar    G    A        0      0        2 
  21 chr21_15546215   Sample    G    A        0      0        2 
  21 chr21_15548240     AAsi    G    A        0      0        2 
  21 chr21_15548240     AKia    G    A        0      0        2 
  21 chr21_15548240     AOna    G    A        0      0        2 
  21 chr21_15548240     ASom    G    A        0      0        2 
  21 chr21_15548240     HCab    G    A        1      2        2 
  21 chr21_15548240     HPrz    G    A        1      2        2 
  21 chr21_15548240     ZBoe    G    A        0      0        2 
  21 chr21_15548240     ZGre    G    A        0      0        2 
  21 chr21_15548240     ZHar    G    A        0      0        2 
  21 chr21_15548240   Sample    G    A        1      2        2 
  21 chr21_15551004     AAsi    A    G        0      0        2 
  21 chr21_15551004     AKia    A    G        0      0        2 
  21 chr21_15551004     AOna    A    G        0      0        2 
  21 chr21_15551004     ASom    A    G        0      0        2 
  21 chr21_15551004     HCab    A    G        0      0        2 
  21 chr21_15551004     HPrz    A    G      0.5      1        2 
  21 chr21_15551004     ZBoe    A    G        0      0        2 
  21 chr21_15551004     ZGre    A    G        0      0        2 
  21 chr21_15551004     ZHar    A    G        0      0        2 
  21 chr21_15551004   Sample    A    G        0      0        2 
  21 chr21_15552494     AAsi    G    T        0      0        2 
  21 chr21_15552494     AKia    G    T        0      0        2 
  21 chr21_15552494     AOna    G    T        0      0        2 
  21 chr21_15552494     ASom    G    T        0      0        2 
  21 chr21_15552494     HCab    G    T        0      0        2 
  21 chr21_15552494     HPrz    G    T        0      0        2 
  21 chr21_15552494     ZBoe    G    T        0      0        2 
  21 chr21_15552494     ZGre    G    T        0      0        2 
  21 chr21_15552494     ZHar    G    T        1      2        2 
  21 chr21_15552494   Sample    G    T        0      0        2 
  21 chr21_15555596     AAsi    C    T        0      0        2 
  21 chr21_15555596     AKia    C    T        1      2        2 
  21 chr21_15555596     AOna    C    T        0      0        2 
  21 chr21_15555596     ASom    C    T        0      0        2 
  21 chr21_15555596     HCab    C    T        0      0        2 
  21 chr21_15555596     HPrz    C    T        0      0        2 
  21 chr21_15555596     ZBoe    C    T        0      0        2 
  21 chr21_15555596     ZGre    C    T        0      0        2 
  21 chr21_15555596     ZHar    C    T        0      0        2 
  21 chr21_15555596   Sample    C    T        0      0        2 
  21 chr21_15556015     AAsi    A    G        0      0        2 
  21 chr21_15556015     AKia    A    G        0      0        2 
  21 chr21_15556015     AOna    A    G        0      0        2 
  21 chr21_15556015     ASom    A    G        0      0        2 
  21 chr21_15556015     HCab    A    G        0      0        2 
  21 chr21_15556015     HPrz    A    G        0      0        2 
  21 chr21_15556015     ZBoe    A    G        0      0        2 
  21 chr21_15556015     ZGre    A    G        1      2        2 
  21 chr21_15556015     ZHar    A    G        0      0        2 
  21 chr21_15556015   Sample    A    G        0      0        2 
  21 chr21_15559220     AAsi    T    G        0      0        2 
  21 chr21_15559220     AKia    T    G        0      0        2 
  21 chr21_15559220     AOna    T    G        0      0        2 
  21 chr21_15559220     ASom    T    G        0      0        2 
  21 chr21_15559220     HCab    T    G        1      2        2 
  21 chr21_15559220     HPrz    T    G        1      2        2 
  21 chr21_15559220     ZBoe    T    G        0      0        2 
  21 chr21_15559220     ZGre    T    G        0      0        2 
  21 chr21_15559220     ZHar    T    G        0      0        2 
  21 chr21_15559220   Sample    T    G        1      2        2 
  21 chr21_15565470     AAsi    C    T        0      0        2 
  21 chr21_15565470     AKia    C    T        0      0        2 
  21 chr21_15565470     AOna    C    T        0      0        2 
  21 chr21_15565470     ASom    C    T        0      0        2 
  21 chr21_15565470     HCab    C    T        1      2        2 
  21 chr21_15565470     HPrz    C    T        1      2        2 
  21 chr21_15565470     ZBoe    C    T        0      0        2 
  21 chr21_15565470     ZGre    C    T        0      0        2 
  21 chr21_15565470     ZHar    C    T        0      0        2 
  21 chr21_15565470   Sample    C    T        1      2        2 
  21 chr21_15573352     AAsi    C    T        0      0        2 
  21 chr21_15573352     AKia    C    T        0      0        2 
  21 chr21_15573352     AOna    C    T        0      0        2 
  21 chr21_15573352     ASom    C    T        0      0        2 
  21 chr21_15573352     HCab    C    T        0      0        2 
  21 chr21_15573352     HPrz    C    T        0      0        2 
  21 chr21_15573352     ZBoe    C    T      0.5      1        2 
  21 chr21_15573352     ZGre    C    T        0      0        2 
  21 chr21_15573352     ZHar    C    T        0      0        2 
  21 chr21_15573352   Sample    C    T        0      0        2 
  21 chr21_15575337     AAsi    T    C        0      0        2 
  21 chr21_15575337     AKia    T    C        0      0        2 
  21 chr21_15575337     AOna    T    C        0      0        2 
  21 chr21_15575337     ASom    T    C        0      0        2 
  21 chr21_15575337     HCab    T    C        0      0        2 
  21 chr21_15575337     HPrz    T    C        0      0        2 
  21 chr21_15575337     ZBoe    T    C      0.5      1        2 
  21 chr21_15575337     ZGre    T    C        0      0        2 
  21 chr21_15575337     ZHar    T    C        0      0        2 
  21 chr21_15575337   Sample    T    C        0      0        2 
  21 chr21_15580600     AAsi    C    A      0.5      1        2 
  21 chr21_15580600     AKia    C    A        0      0        2 
  21 chr21_15580600     AOna    C    A        0      0        2 
  21 chr21_15580600     ASom    C    A        0      0        2 
  21 chr21_15580600     HCab    C    A        0      0        2 
  21 chr21_15580600     HPrz    C    A        0      0        2 
  21 chr21_15580600     ZBoe    C    A        0      0        2 
  21 chr21_15580600     ZGre    C    A        0      0        2 
  21 chr21_15580600     ZHar    C    A        0      0        2 
  21 chr21_15580600   Sample    C    A        0      0        2 
  21 chr21_15585869     AAsi    T    C        0      0        2 
  21 chr21_15585869     AKia    T    C        0      0        2 
  21 chr21_15585869     AOna    T    C        0      0        2 
  21 chr21_15585869     ASom    T    C        0      0        2 
  21 chr21_15585869     HCab    T    C        0      0        2 
  21 chr21_15585869     HPrz    T    C        0      0        2 
  21 chr21_15585869     ZBoe    T    C      0.5      1        2 
  21 chr21_15585869     ZGre    T    C        0      0        2 
  21 chr21_15585869     ZHar    T    C        0      0        2 
  21 chr21_15585869   Sample    T    C        0      0        2 
  21 chr21_15593116     AAsi    C    T        0      0        2 
  21 chr21_15593116     AKia    C    T        0      0        2 
  21 chr21_15593116     AOna    C    T        0      0        2 
  21 chr21_15593116     ASom    C    T        0      0        2 
  21 chr21_15593116     HCab    C    T        1      2        2 
  21 chr21_15593116     HPrz    C    T        1      2        2 
  21 chr21_15593116     ZBoe    C    T        0      0        2 
  21 chr21_15593116     ZGre    C    T        0      0        2 
  21 chr21_15593116     ZHar    C    T        0      0        2 
  21 chr21_15593116   Sample    C    T        1      2        2 
  21 chr21_15601071     AAsi    A    G        0      0        2 
  21 chr21_15601071     AKia    A    G        0      0        2 
  21 chr21_15601071     AOna    A    G        0      0        2 
  21 chr21_15601071     ASom    A    G        0      0        2 
  21 chr21_15601071     HCab    A    G        1      2        2 
  21 chr21_15601071     HPrz    A    G        1      2        2 
  21 chr21_15601071     ZBoe    A    G        0      0        2 
  21 chr21_15601071     ZGre    A    G        0      0        2 
  21 chr21_15601071     ZHar    A    G        0      0        2 
  21 chr21_15601071   Sample    A    G        1      2        2 
  21 chr21_15601536     AAsi    T    G        0      0        2 
  21 chr21_15601536     AKia    T    G        0      0        2 
  21 chr21_15601536     AOna    T    G        0      0        2 
  21 chr21_15601536     ASom    T    G        0      0        2 
  21 chr21_15601536     HCab    T    G        0      0        2 
  21 chr21_15601536     HPrz    T    G        0      0        2 
  21 chr21_15601536     ZBoe    T    G        0      0        2 
  21 chr21_15601536     ZGre    T    G      0.5      1        2 
  21 chr21_15601536     ZHar    T    G        0      0        2 
  21 chr21_15601536   Sample    T    G        0      0        2 
  21 chr21_15609143     AAsi    C    A        0      0        2 
  21 chr21_15609143     AKia    C    A        0      0        2 
  21 chr21_15609143     AOna    C    A        0      0        2 
  21 chr21_15609143     ASom    C    A        0      0        2 
  21 chr21_15609143     HCab    C    A        1      2        2 
  21 chr21_15609143     HPrz    C    A        1      2        2 
  21 chr21_15609143     ZBoe    C    A        0      0        2 
  21 chr21_15609143     ZGre    C    A        0      0        2 
  21 chr21_15609143     ZHar    C    A        0      0        2 
  21 chr21_15609143   Sample    C    A        1      2        2 
  21 chr21_15613093     AAsi    C    T        0      0        2 
  21 chr21_15613093     AKia    C    T      0.5      1        2 
  21 chr21_15613093     AOna    C    T        0      0        2 
  21 chr21_15613093     ASom    C    T        0      0        2 
  21 chr21_15613093     HCab    C    T        0      0        2 
  21 chr21_15613093     HPrz    C    T        0      0        2 
  21 chr21_15613093     ZBoe    C    T        0      0        2 
  21 chr21_15613093     ZGre    C    T        0      0        2 
  21 chr21_15613093     ZHar    C    T        0      0        2 
  21 chr21_15613093   Sample    C    T        0      0        2 
  21 chr21_15614220     AAsi    T    C        0      0        2 
  21 chr21_15614220     AKia    T    C        0      0        2 
  21 chr21_15614220     AOna    T    C        0      0        2 
  21 chr21_15614220     ASom    T    C        0      0        2 
  21 chr21_15614220     HCab    T    C        1      2        2 
  21 chr21_15614220     HPrz    T    C        1      2        2 
  21 chr21_15614220     ZBoe    T    C        0      0        2 
  21 chr21_15614220     ZGre    T    C        0      0        2 
  21 chr21_15614220     ZHar    T    C        0      0        2 
  21 chr21_15614220   Sample    T    C        1      2        2 
  21 chr21_15644271     AAsi    T    C        0      0        2 
  21 chr21_15644271     AKia    T    C      0.5      1        2 
  21 chr21_15644271     AOna    T    C        0      0        2 
  21 chr21_15644271     ASom    T    C        0      0        2 
  21 chr21_15644271     HCab    T    C        0      0        2 
  21 chr21_15644271     HPrz    T    C        0      0        2 
  21 chr21_15644271     ZBoe    T    C        0      0        2 
  21 chr21_15644271     ZGre    T    C        0      0        2 
  21 chr21_15644271     ZHar    T    C        0      0        2 
  21 chr21_15644271   Sample    T    C        0      0        2 
  21 chr21_15671237     AAsi    G    T        0      0        2 
  21 chr21_15671237     AKia    G    T        0      0        2 
  21 chr21_15671237     AOna    G    T        0      0        2 
  21 chr21_15671237     ASom    G    T        0      0        2 
  21 chr21_15671237     HCab    G    T        1      2        2 
  21 chr21_15671237     HPrz    G    T        1      2        2 
  21 chr21_15671237     ZBoe    G    T        0      0        2 
  21 chr21_15671237     ZGre    G    T        0      0        2 
  21 chr21_15671237     ZHar    G    T        0      0        2 
  21 chr21_15671237   Sample    G    T        1      2        2 
  21 chr21_15695048     AAsi    A    G        0      0        2 
  21 chr21_15695048     AKia    A    G        0      0        2 
  21 chr21_15695048     AOna    A    G        0      0        2 
  21 chr21_15695048     ASom    A    G        0      0        2 
  21 chr21_15695048     HCab    A    G        0      0        2 
  21 chr21_15695048     HPrz    A    G        0      0        2 
  21 chr21_15695048     ZBoe    A    G      0.5      1        2 
  21 chr21_15695048     ZGre    A    G        0      0        2 
  21 chr21_15695048     ZHar    A    G      0.5      1        2 
  21 chr21_15695048   Sample    A    G        0      0        2 
  21 chr21_15699900     AAsi    G    T        0      0        2 
  21 chr21_15699900     AKia    G    T        0      0        2 
  21 chr21_15699900     AOna    G    T        0      0        2 
  21 chr21_15699900     ASom    G    T        0      0        2 
  21 chr21_15699900     HCab    G    T        0      0        2 
  21 chr21_15699900     HPrz    G    T        0      0        2 
  21 chr21_15699900     ZBoe    G    T      0.5      1        2 
  21 chr21_15699900     ZGre    G    T        0      0        2 
  21 chr21_15699900     ZHar    G    T        0      0        2 
  21 chr21_15699900   Sample    G    T        0      0        2 
  21 chr21_15704666     AAsi    G    C        0      0        2 
  21 chr21_15704666     AKia    G    C        0      0        2 
  21 chr21_15704666     AOna    G    C        0      0        2 
  21 chr21_15704666     ASom    G    C        0      0        2 
  21 chr21_15704666     HCab    G    C        1      2        2 
  21 chr21_15704666     HPrz    G    C        1      2        2 
  21 chr21_15704666     ZBoe    G    C        0      0        2 
  21 chr21_15704666     ZGre    G    C        0      0        2 
  21 chr21_15704666     ZHar    G    C        0      0        2 
  21 chr21_15704666   Sample    G    C        1      2        2 
  21 chr21_15706184     AAsi    C    A        0      0        2 
  21 chr21_15706184     AKia    C    A        0      0        2 
  21 chr21_15706184     AOna    C    A        0      0        2 
  21 chr21_15706184     ASom    C    A        0      0        2 
  21 chr21_15706184     HCab    C    A        0      0        2 
  21 chr21_15706184     HPrz    C    A        0      0        2 
  21 chr21_15706184     ZBoe    C    A      0.5      1        2 
  21 chr21_15706184     ZGre    C    A        0      0        2 
  21 chr21_15706184     ZHar    C    A        0      0        2 
  21 chr21_15706184   Sample    C    A        0      0        2 
  21 chr21_15716262     AAsi    T    C        0      0        2 
  21 chr21_15716262     AKia    T    C        0      0        2 
  21 chr21_15716262     AOna    T    C        0      0        2 
  21 chr21_15716262     ASom    T    C        0      0        2 
  21 chr21_15716262     HCab    T    C        0      0        2 
  21 chr21_15716262     HPrz    T    C        0      0        2 
  21 chr21_15716262     ZBoe    T    C      0.5      1        2 
  21 chr21_15716262     ZGre    T    C        0      0        2 
  21 chr21_15716262     ZHar    T    C        0      0        2 
  21 chr21_15716262   Sample    T    C        0      0        2 
  21 chr21_15720926     AAsi    T    C        0      0        2 
  21 chr21_15720926     AKia    T    C        0      0        2 
  21 chr21_15720926     AOna    T    C        0      0        2 
  21 chr21_15720926     ASom    T    C        0      0        2 
  21 chr21_15720926     HCab    T    C        1      2        2 
  21 chr21_15720926     HPrz    T    C        1      2        2 
  21 chr21_15720926     ZBoe    T    C        0      0        2 
  21 chr21_15720926     ZGre    T    C        0      0        2 
  21 chr21_15720926     ZHar    T    C        0      0        2 
  21 chr21_15720926   Sample    T    C        1      2        2 
  21 chr21_15728849     AAsi    T    C        1      2        2 
  21 chr21_15728849     AKia    T    C        1      2        2 
  21 chr21_15728849     AOna    T    C        1      2        2 
  21 chr21_15728849     ASom    T    C        1      2        2 
  21 chr21_15728849     HCab    T    C        0      0        2 
  21 chr21_15728849     HPrz    T    C        0      0        2 
  21 chr21_15728849     ZBoe    T    C        0      0        2 
  21 chr21_15728849     ZGre    T    C        0      0        2 
  21 chr21_15728849     ZHar    T    C        0      0        2 
  21 chr21_15728849   Sample    T    C        0      0        2 
  21 chr21_15730592     AAsi    T    C        0      0        2 
  21 chr21_15730592     AKia    T    C        0      0        2 
  21 chr21_15730592     AOna    T    C        0      0        2 
  21 chr21_15730592     ASom    T    C        0      0        2 
  21 chr21_15730592     HCab    T    C        1      2        2 
  21 chr21_15730592     HPrz    T    C        1      2        2 
  21 chr21_15730592     ZBoe    T    C        0      0        2 
  21 chr21_15730592     ZGre    T    C        0      0        2 
  21 chr21_15730592     ZHar    T    C        0      0        2 
  21 chr21_15730592   Sample    T    C        1      2        2 
  21 chr21_15733383     AAsi    C    T        1      2        2 
  21 chr21_15733383     AKia    C    T        0      0        2 
  21 chr21_15733383     AOna    C    T        0      0        2 
  21 chr21_15733383     ASom    C    T        1      2        2 
  21 chr21_15733383     HCab    C    T        0      0        2 
  21 chr21_15733383     HPrz    C    T        0      0        2 
  21 chr21_15733383     ZBoe    C    T        0      0        2 
  21 chr21_15733383     ZGre    C    T        0      0        2 
  21 chr21_15733383     ZHar    C    T        0      0        2 
  21 chr21_15733383   Sample    C    T        0      0        2 
  21 chr21_15733486     AAsi    C    T        0      0        2 
  21 chr21_15733486     AKia    C    T        1      2        2 
  21 chr21_15733486     AOna    C    T        1      2        2 
  21 chr21_15733486     ASom    C    T        0      0        2 
  21 chr21_15733486     HCab    C    T        0      0        2 
  21 chr21_15733486     HPrz    C    T        0      0        2 
  21 chr21_15733486     ZBoe    C    T        0      0        2 
  21 chr21_15733486     ZGre    C    T        0      0        2 
  21 chr21_15733486     ZHar    C    T        0      0        2 
  21 chr21_15733486   Sample    C    T        0      0        2 
  21 chr21_15741781     AAsi    C    A        1      2        2 
  21 chr21_15741781     AKia    C    A        0      0        2 
  21 chr21_15741781     AOna    C    A        0      0        2 
  21 chr21_15741781     ASom    C    A        1      2        2 
  21 chr21_15741781     HCab    C    A        0      0        2 
  21 chr21_15741781     HPrz    C    A        0      0        2 
  21 chr21_15741781     ZBoe    C    A        0      0        2 
  21 chr21_15741781     ZGre    C    A        0      0        2 
  21 chr21_15741781     ZHar    C    A        0      0        2 
  21 chr21_15741781   Sample    C    A        0      0        2 
  21 chr21_15763629     AAsi    C    T        0      0        2 
  21 chr21_15763629     AKia    C    T        1      2        2 
  21 chr21_15763629     AOna    C    T        1      2        2 
  21 chr21_15763629     ASom    C    T        0      0        2 
  21 chr21_15763629     HCab    C    T        0      0        2 
  21 chr21_15763629     HPrz    C    T        0      0        2 
  21 chr21_15763629     ZBoe    C    T        0      0        2 
  21 chr21_15763629     ZGre    C    T        0      0        2 
  21 chr21_15763629     ZHar    C    T        0      0        2 
  21 chr21_15763629   Sample    C    T        0      0        2 
  21 chr21_15773328     AAsi    T    C        0      0        2 
  21 chr21_15773328     AKia    T    C        0      0        2 
  21 chr21_15773328     AOna    T    C        0      0        2 
  21 chr21_15773328     ASom    T    C        0      0        2 
  21 chr21_15773328     HCab    T    C        0      0        2 
  21 chr21_15773328     HPrz    T    C        0      0        2 
  21 chr21_15773328     ZBoe    T    C      0.5      1        2 
  21 chr21_15773328     ZGre    T    C        0      0        2 
  21 chr21_15773328     ZHar    T    C        0      0        2 
  21 chr21_15773328   Sample    T    C        0      0        2 
  21 chr21_15773397     AAsi    G    T        0      0        2 
  21 chr21_15773397     AKia    G    T        0      0        2 
  21 chr21_15773397     AOna    G    T        0      0        2 
  21 chr21_15773397     ASom    G    T        0      0        2 
  21 chr21_15773397     HCab    G    T        1      2        2 
  21 chr21_15773397     HPrz    G    T        1      2        2 
  21 chr21_15773397     ZBoe    G    T        0      0        2 
  21 chr21_15773397     ZGre    G    T        0      0        2 
  21 chr21_15773397     ZHar    G    T        0      0        2 
  21 chr21_15773397   Sample    G    T        1      2        2 
  21 chr21_15781619     AAsi    T    C        0      0        2 
  21 chr21_15781619     AKia    T    C        0      0        2 
  21 chr21_15781619     AOna    T    C        0      0        2 
  21 chr21_15781619     ASom    T    C        0      0        2 
  21 chr21_15781619     HCab    T    C        1      2        2 
  21 chr21_15781619     HPrz    T    C        1      2        2 
  21 chr21_15781619     ZBoe    T    C        0      0        2 
  21 chr21_15781619     ZGre    T    C        0      0        2 
  21 chr21_15781619     ZHar    T    C        0      0        2 
  21 chr21_15781619   Sample    T    C        1      2        2 
  21 chr21_15783976     AAsi    G    A        0      0        2 
  21 chr21_15783976     AKia    G    A        0      0        2 
  21 chr21_15783976     AOna    G    A        0      0        2 
  21 chr21_15783976     ASom    G    A        0      0        2 
  21 chr21_15783976     HCab    G    A        1      2        2 
  21 chr21_15783976     HPrz    G    A        1      2        2 
  21 chr21_15783976     ZBoe    G    A        0      0        2 
  21 chr21_15783976     ZGre    G    A        0      0        2 
  21 chr21_15783976     ZHar    G    A        0      0        2 
  21 chr21_15783976   Sample    G    A        1      2        2 
  21 chr21_15784364     AAsi    C    A        0      0        2 
  21 chr21_15784364     AKia    C    A        0      0        2 
  21 chr21_15784364     AOna    C    A        0      0        2 
  21 chr21_15784364     ASom    C    A        0      0        2 
  21 chr21_15784364     HCab    C    A        1      2        2 
  21 chr21_15784364     HPrz    C    A        1      2        2 
  21 chr21_15784364     ZBoe    C    A        0      0        2 
  21 chr21_15784364     ZGre    C    A        0      0        2 
  21 chr21_15784364     ZHar    C    A        0      0        2 
  21 chr21_15784364   Sample    C    A        1      2        2 
  21 chr21_15784417     AAsi    T    C        0      0        2 
  21 chr21_15784417     AKia    T    C        0      0        2 
  21 chr21_15784417     AOna    T    C        0      0        2 
  21 chr21_15784417     ASom    T    C        0      0        2 
  21 chr21_15784417     HCab    T    C        0      0        2 
  21 chr21_15784417     HPrz    T    C        0      0        2 
  21 chr21_15784417     ZBoe    T    C        0      0        2 
  21 chr21_15784417     ZGre    T    C        0      0        2 
  21 chr21_15784417     ZHar    T    C        1      2        2 
  21 chr21_15784417   Sample    T    C        0      0        2 
  21 chr21_15787402     AAsi    T    A        0      0        2 
  21 chr21_15787402     AKia    T    A        0      0        2 
  21 chr21_15787402     AOna    T    A        0      0        2 
  21 chr21_15787402     ASom    T    A        0      0        2 
  21 chr21_15787402     HCab    T    A        0      0        2 
  21 chr21_15787402     HPrz    T    A        0      0        2 
  21 chr21_15787402     ZBoe    T    A      0.5      1        2 
  21 chr21_15787402     ZGre    T    A        0      0        2 
  21 chr21_15787402     ZHar    T    A        0      0        2 
  21 chr21_15787402   Sample    T    A        0      0        2 
  21 chr21_15789068     AAsi    G    A        0      0        2 
  21 chr21_15789068     AKia    G    A        0      0        2 
  21 chr21_15789068     AOna    G    A        0      0        2 
  21 chr21_15789068     ASom    G    A        0      0        2 
  21 chr21_15789068     HCab    G    A        0      0        2 
  21 chr21_15789068     HPrz    G    A      0.5      1        2 
  21 chr21_15789068     ZBoe    G    A        0      0        2 
  21 chr21_15789068     ZGre    G    A        0      0        2 
  21 chr21_15789068     ZHar    G    A        0      0        2 
  21 chr21_15789068   Sample    G    A        0      0        2 
  21 chr21_15790760     AAsi    T    C        0      0        2 
  21 chr21_15790760     AKia    T    C        0      0        2 
  21 chr21_15790760     AOna    T    C        0      0        2 
  21 chr21_15790760     ASom    T    C        0      0        2 
  21 chr21_15790760     HCab    T    C        0      0        2 
  21 chr21_15790760     HPrz    T    C        0      0        2 
  21 chr21_15790760     ZBoe    T    C        0      0        2 
  21 chr21_15790760     ZGre    T    C        0      0        2 
  21 chr21_15790760     ZHar    T    C      0.5      1        2 
  21 chr21_15790760   Sample    T    C        0      0        2 
  21 chr21_15791573     AAsi    C    G        0      0        2 
  21 chr21_15791573     AKia    C    G        0      0        2 
  21 chr21_15791573     AOna    C    G        0      0        2 
  21 chr21_15791573     ASom    C    G        0      0        2 
  21 chr21_15791573     HCab    C    G        1      2        2 
  21 chr21_15791573     HPrz    C    G        1      2        2 
  21 chr21_15791573     ZBoe    C    G        0      0        2 
  21 chr21_15791573     ZGre    C    G        0      0        2 
  21 chr21_15791573     ZHar    C    G        0      0        2 
  21 chr21_15791573   Sample    C    G        1      2        2 
  21 chr21_15799824     AAsi    C    T        0      0        2 
  21 chr21_15799824     AKia    C    T        0      0        2 
  21 chr21_15799824     AOna    C    T        0      0        2 
  21 chr21_15799824     ASom    C    T        0      0        2 
  21 chr21_15799824     HCab    C    T        1      2        2 
  21 chr21_15799824     HPrz    C    T        1      2        2 
  21 chr21_15799824     ZBoe    C    T        0      0        2 
  21 chr21_15799824     ZGre    C    T        0      0        2 
  21 chr21_15799824     ZHar    C    T        0      0        2 
  21 chr21_15799824   Sample    C    T        1      2        2 
  21 chr21_15806153     AAsi    T    A        0      0        2 
  21 chr21_15806153     AKia    T    A        0      0        2 
  21 chr21_15806153     AOna    T    A      0.5      1        2 
  21 chr21_15806153     ASom    T    A        0      0        2 
  21 chr21_15806153     HCab    T    A        0      0        2 
  21 chr21_15806153     HPrz    T    A        0      0        2 
  21 chr21_15806153     ZBoe    T    A        0      0        2 
  21 chr21_15806153     ZGre    T    A        0      0        2 
  21 chr21_15806153     ZHar    T    A        0      0        2 
  21 chr21_15806153   Sample    T    A        0      0        2 
  21 chr21_15807007     AAsi    T    C        0      0        2 
  21 chr21_15807007     AKia    T    C        0      0        2 
  21 chr21_15807007     AOna    T    C        0      0        2 
  21 chr21_15807007     ASom    T    C        0      0        2 
  21 chr21_15807007     HCab    T    C        0      0        2 
  21 chr21_15807007     HPrz    T    C        0      0        2 
  21 chr21_15807007     ZBoe    T    C        0      0        2 
  21 chr21_15807007     ZGre    T    C      0.5      1        2 
  21 chr21_15807007     ZHar    T    C        0      0        2 
  21 chr21_15807007   Sample    T    C        0      0        2 
  21 chr21_15808016     AAsi    G    A        0      0        2 
  21 chr21_15808016     AKia    G    A        0      0        2 
  21 chr21_15808016     AOna    G    A        0      0        2 
  21 chr21_15808016     ASom    G    A        0      0        2 
  21 chr21_15808016     HCab    G    A        1      2        2 
  21 chr21_15808016     HPrz    G    A        1      2        2 
  21 chr21_15808016     ZBoe    G    A        0      0        2 
  21 chr21_15808016     ZGre    G    A        0      0        2 
  21 chr21_15808016     ZHar    G    A        0      0        2 
  21 chr21_15808016   Sample    G    A        1      2        2 
  21 chr21_15808890     AAsi    C    T        0      0        2 
  21 chr21_15808890     AKia    C    T        0      0        2 
  21 chr21_15808890     AOna    C    T        0      0        2 
  21 chr21_15808890     ASom    C    T        0      0        2 
  21 chr21_15808890     HCab    C    T        1      2        2 
  21 chr21_15808890     HPrz    C    T        1      2        2 
  21 chr21_15808890     ZBoe    C    T        0      0        2 
  21 chr21_15808890     ZGre    C    T        0      0        2 
  21 chr21_15808890     ZHar    C    T        0      0        2 
  21 chr21_15808890   Sample    C    T        1      2        2 
  21 chr21_15811574     AAsi    T    C        0      0        2 
  21 chr21_15811574     AKia    T    C        1      2        2 
  21 chr21_15811574     AOna    T    C        1      2        2 
  21 chr21_15811574     ASom    T    C        0      0        2 
  21 chr21_15811574     HCab    T    C        0      0        2 
  21 chr21_15811574     HPrz    T    C        0      0        2 
  21 chr21_15811574     ZBoe    T    C        0      0        2 
  21 chr21_15811574     ZGre    T    C        0      0        2 
  21 chr21_15811574     ZHar    T    C        0      0        2 
  21 chr21_15811574   Sample    T    C        0      0        2 
  21 chr21_15812214     AAsi    C    A        0      0        2 
  21 chr21_15812214     AKia    C    A        0      0        2 
  21 chr21_15812214     AOna    C    A        0      0        2 
  21 chr21_15812214     ASom    C    A        0      0        2 
  21 chr21_15812214     HCab    C    A        1      2        2 
  21 chr21_15812214     HPrz    C    A        1      2        2 
  21 chr21_15812214     ZBoe    C    A        0      0        2 
  21 chr21_15812214     ZGre    C    A        0      0        2 
  21 chr21_15812214     ZHar    C    A        0      0        2 
  21 chr21_15812214   Sample    C    A        1      2        2 
  21 chr21_15814024     AAsi    T    G        0      0        2 
  21 chr21_15814024     AKia    T    G        1      2        2 
  21 chr21_15814024     AOna    T    G        1      2        2 
  21 chr21_15814024     ASom    T    G        0      0        2 
  21 chr21_15814024     HCab    T    G        0      0        2 
  21 chr21_15814024     HPrz    T    G        0      0        2 
  21 chr21_15814024     ZBoe    T    G        0      0        2 
  21 chr21_15814024     ZGre    T    G        0      0        2 
  21 chr21_15814024     ZHar    T    G        0      0        2 
  21 chr21_15814024   Sample    T    G        0      0        2 
  21 chr21_15815743     AAsi    T    A        0      0        2 
  21 chr21_15815743     AKia    T    A        0      0        2 
  21 chr21_15815743     AOna    T    A        0      0        2 
  21 chr21_15815743     ASom    T    A        0      0        2 
  21 chr21_15815743     HCab    T    A        1      2        2 
  21 chr21_15815743     HPrz    T    A        1      2        2 
  21 chr21_15815743     ZBoe    T    A        0      0        2 
  21 chr21_15815743     ZGre    T    A        0      0        2 
  21 chr21_15815743     ZHar    T    A        0      0        2 
  21 chr21_15815743   Sample    T    A        1      2        2 
  21 chr21_15828163     AAsi    C    T      0.5      1        2 
  21 chr21_15828163     AKia    C    T        0      0        2 
  21 chr21_15828163     AOna    C    T        0      0        2 
  21 chr21_15828163     ASom    C    T        1      2        2 
  21 chr21_15828163     HCab    C    T        0      0        2 
  21 chr21_15828163     HPrz    C    T        0      0        2 
  21 chr21_15828163     ZBoe    C    T        0      0        2 
  21 chr21_15828163     ZGre    C    T        0      0        2 
  21 chr21_15828163     ZHar    C    T        0      0        2 
  21 chr21_15828163   Sample    C    T        0      0        2 
  21 chr21_15831846     AAsi    T    G      0.5      1        2 
  21 chr21_15831846     AKia    T    G        0      0        2 
  21 chr21_15831846     AOna    T    G        0      0        2 
  21 chr21_15831846     ASom    T    G        0      0        2 
  21 chr21_15831846     HCab    T    G        0      0        2 
  21 chr21_15831846     HPrz    T    G        0      0        2 
  21 chr21_15831846     ZBoe    T    G        0      0        2 
  21 chr21_15831846     ZGre    T    G        0      0        2 
  21 chr21_15831846     ZHar    T    G        0      0        2 
  21 chr21_15831846   Sample    T    G        0      0        2 
  21 chr21_15833117     AAsi    A    G        1      2        2 
  21 chr21_15833117     AKia    A    G        0      0        2 
  21 chr21_15833117     AOna    A    G        0      0        2 
  21 chr21_15833117     ASom    A    G        1      2        2 
  21 chr21_15833117     HCab    A    G        1      2        2 
  21 chr21_15833117     HPrz    A    G        1      2        2 
  21 chr21_15833117     ZBoe    A    G        0      0        2 
  21 chr21_15833117     ZGre    A    G        0      0        2 
  21 chr21_15833117     ZHar    A    G        0      0        2 
  21 chr21_15833117   Sample    A    G        1      2        2 
  21 chr21_15834299     AAsi    C    T        0      0        2 
  21 chr21_15834299     AKia    C    T        0      0        2 
  21 chr21_15834299     AOna    C    T        0      0        2 
  21 chr21_15834299     ASom    C    T        0      0        2 
  21 chr21_15834299     HCab    C    T        1      2        2 
  21 chr21_15834299     HPrz    C    T        1      2        2 
  21 chr21_15834299     ZBoe    C    T        0      0        2 
  21 chr21_15834299     ZGre    C    T        0      0        2 
  21 chr21_15834299     ZHar    C    T        0      0        2 
  21 chr21_15834299   Sample    C    T        1      2        2 
  21 chr21_15834508     AAsi    C    T        0      0        2 
  21 chr21_15834508     AKia    C    T        0      0        2 
  21 chr21_15834508     AOna    C    T        0      0        2 
  21 chr21_15834508     ASom    C    T        0      0        2 
  21 chr21_15834508     HCab    C    T        0      0        2 
  21 chr21_15834508     HPrz    C    T        0      0        2 
  21 chr21_15834508     ZBoe    C    T        0      0        2 
  21 chr21_15834508     ZGre    C    T      0.5      1        2 
  21 chr21_15834508     ZHar    C    T        0      0        2 
  21 chr21_15834508   Sample    C    T        0      0        2 
  21 chr21_15842664     AAsi    G    A        0      0        2 
  21 chr21_15842664     AKia    G    A        0      0        2 
  21 chr21_15842664     AOna    G    A        0      0        2 
  21 chr21_15842664     ASom    G    A        0      0        2 
  21 chr21_15842664     HCab    G    A        1      2        2 
  21 chr21_15842664     HPrz    G    A        1      2        2 
  21 chr21_15842664     ZBoe    G    A        0      0        2 
  21 chr21_15842664     ZGre    G    A        0      0        2 
  21 chr21_15842664     ZHar    G    A        0      0        2 
  21 chr21_15842664   Sample    G    A        1      2        2 
  21 chr21_15843433     AAsi    G    A        0      0        2 
  21 chr21_15843433     AKia    G    A        0      0        2 
  21 chr21_15843433     AOna    G    A        0      0        2 
  21 chr21_15843433     ASom    G    A        0      0        2 
  21 chr21_15843433     HCab    G    A        1      2        2 
  21 chr21_15843433     HPrz    G    A        1      2        2 
  21 chr21_15843433     ZBoe    G    A        0      0        2 
  21 chr21_15843433     ZGre    G    A        0      0        2 
  21 chr21_15843433     ZHar    G    A        0      0        2 
  21 chr21_15843433   Sample    G    A        1      2        2 
  21 chr21_15846051     AAsi    G    A        1      2        2 
  21 chr21_15846051     AKia    G    A        1      2        2 
  21 chr21_15846051     AOna    G    A        1      2        2 
  21 chr21_15846051     ASom    G    A        1      2        2 
  21 chr21_15846051     HCab    G    A        0      0        2 
  21 chr21_15846051     HPrz    G    A        0      0        2 
  21 chr21_15846051     ZBoe    G    A        0      0        2 
  21 chr21_15846051     ZGre    G    A        1      2        2 
  21 chr21_15846051     ZHar    G    A        0      0        2 
  21 chr21_15846051   Sample    G    A        0      0        2 
  21 chr21_15851387     AAsi    C    T        1      2        2 
  21 chr21_15851387     AKia    C    T        0      0        2 
  21 chr21_15851387     AOna    C    T        0      0        2 
  21 chr21_15851387     ASom    C    T        1      2        2 
  21 chr21_15851387     HCab    C    T        1      2        2 
  21 chr21_15851387     HPrz    C    T        1      2        2 
  21 chr21_15851387     ZBoe    C    T        0      0        2 
  21 chr21_15851387     ZGre    C    T        0      0        2 
  21 chr21_15851387     ZHar    C    T        0      0        2 
  21 chr21_15851387   Sample    C    T        1      2        2 
  21 chr21_15858351     AAsi    G    A        0      0        2 
  21 chr21_15858351     AKia    G    A        1      2        2 
  21 chr21_15858351     AOna    G    A        1      2        2 
  21 chr21_15858351     ASom    G    A        0      0        2 
  21 chr21_15858351     HCab    G    A        0      0        2 
  21 chr21_15858351     HPrz    G    A        0      0        2 
  21 chr21_15858351     ZBoe    G    A        0      0        2 
  21 chr21_15858351     ZGre    G    A        0      0        2 
  21 chr21_15858351     ZHar    G    A        0      0        2 
  21 chr21_15858351   Sample    G    A        0      0        2 
  21 chr21_15881098     AAsi    T    C        0      0        2 
  21 chr21_15881098     AKia    T    C        0      0        2 
  21 chr21_15881098     AOna    T    C        0      0        2 
  21 chr21_15881098     ASom    T    C        0      0        2 
  21 chr21_15881098     HCab    T    C        1      2        2 
  21 chr21_15881098     HPrz    T    C        1      2        2 
  21 chr21_15881098     ZBoe    T    C        0      0        2 
  21 chr21_15881098     ZGre    T    C        0      0        2 
  21 chr21_15881098     ZHar    T    C        0      0        2 
  21 chr21_15881098   Sample    T    C        1      2        2 
  21 chr21_15888876     AAsi    G    A        0      0        2 
  21 chr21_15888876     AKia    G    A        0      0        2 
  21 chr21_15888876     AOna    G    A        0      0        2 
  21 chr21_15888876     ASom    G    A        0      0        2 
  21 chr21_15888876     HCab    G    A        1      2        2 
  21 chr21_15888876     HPrz    G    A        1      2        2 
  21 chr21_15888876     ZBoe    G    A        0      0        2 
  21 chr21_15888876     ZGre    G    A        0      0        2 
  21 chr21_15888876     ZHar    G    A        0      0        2 
  21 chr21_15888876   Sample    G    A        0      0        2 
  21 chr21_15891146     AAsi    T    C        1      2        2 
  21 chr21_15891146     AKia    T    C        0      0        2 
  21 chr21_15891146     AOna    T    C        0      0        2 
  21 chr21_15891146     ASom    T    C        1      2        2 
  21 chr21_15891146     HCab    T    C        0      0        2 
  21 chr21_15891146     HPrz    T    C        0      0        2 
  21 chr21_15891146     ZBoe    T    C        1      2        2 
  21 chr21_15891146     ZGre    T    C        1      2        2 
  21 chr21_15891146     ZHar    T    C        1      2        2 
  21 chr21_15891146   Sample    T    C        0      0        2 
  21 chr21_15892854     AAsi    A    G        0      0        2 
  21 chr21_15892854     AKia    A    G        0      0        2 
  21 chr21_15892854     AOna    A    G        0      0        2 
  21 chr21_15892854     ASom    A    G        0      0        2 
  21 chr21_15892854     HCab    A    G        1      2        2 
  21 chr21_15892854     HPrz    A    G        1      2        2 
  21 chr21_15892854     ZBoe    A    G        0      0        2 
  21 chr21_15892854     ZGre    A    G        0      0        2 
  21 chr21_15892854     ZHar    A    G        0      0        2 
  21 chr21_15892854   Sample    A    G        1      2        2 
  21 chr21_15903984     AAsi    C    T      0.5      1        2 
  21 chr21_15903984     AKia    C    T        0      0        2 
  21 chr21_15903984     AOna    C    T        0      0        2 
  21 chr21_15903984     ASom    C    T        0      0        2 
  21 chr21_15903984     HCab    C    T        0      0        2 
  21 chr21_15903984     HPrz    C    T        0      0        2 
  21 chr21_15903984     ZBoe    C    T      0.5      1        2 
  21 chr21_15903984     ZGre    C    T        0      0        2 
  21 chr21_15903984     ZHar    C    T        0      0        2 
  21 chr21_15903984   Sample    C    T        0      0        2 
  21 chr21_15904332     AAsi    C    T        0      0        2 
  21 chr21_15904332     AKia    C    T        0      0        2 
  21 chr21_15904332     AOna    C    T        0      0        2 
  21 chr21_15904332     ASom    C    T        0      0        2 
  21 chr21_15904332     HCab    C    T        1      2        2 
  21 chr21_15904332     HPrz    C    T        1      2        2 
  21 chr21_15904332     ZBoe    C    T        0      0        2 
  21 chr21_15904332     ZGre    C    T        0      0        2 
  21 chr21_15904332     ZHar    C    T        0      0        2 
  21 chr21_15904332   Sample    C    T        1      2        2 
  21 chr21_15928051     AAsi    G    T        0      0        2 
  21 chr21_15928051     AKia    G    T        0      0        2 
  21 chr21_15928051     AOna    G    T        0      0        2 
  21 chr21_15928051     ASom    G    T        0      0        2 
  21 chr21_15928051     HCab    G    T        1      2        2 
  21 chr21_15928051     HPrz    G    T      0.5      1        2 
  21 chr21_15928051     ZBoe    G    T        0      0        2 
  21 chr21_15928051     ZGre    G    T        0      0        2 
  21 chr21_15928051     ZHar    G    T        0      0        2 
  21 chr21_15928051   Sample    G    T        1      2        2 
  21 chr21_15928277     AAsi    G    A        0      0        2 
  21 chr21_15928277     AKia    G    A        0      0        2 
  21 chr21_15928277     AOna    G    A        0      0        2 
  21 chr21_15928277     ASom    G    A        0      0        2 
  21 chr21_15928277     HCab    G    A        1      2        2 
  21 chr21_15928277     HPrz    G    A      0.5      1        2 
  21 chr21_15928277     ZBoe    G    A        0      0        2 
  21 chr21_15928277     ZGre    G    A        0      0        2 
  21 chr21_15928277     ZHar    G    A        0      0        2 
  21 chr21_15928277   Sample    G    A        1      2        2 
  21 chr21_15929769     AAsi    T    C        0      0        2 
  21 chr21_15929769     AKia    T    C        0      0        2 
  21 chr21_15929769     AOna    T    C        0      0        2 
  21 chr21_15929769     ASom    T    C        0      0        2 
  21 chr21_15929769     HCab    T    C        1      2        2 
  21 chr21_15929769     HPrz    T    C        1      2        2 
  21 chr21_15929769     ZBoe    T    C        0      0        2 
  21 chr21_15929769     ZGre    T    C        0      0        2 
  21 chr21_15929769     ZHar    T    C        0      0        2 
  21 chr21_15929769   Sample    T    C        1      2        2 
  21 chr21_15930078     AAsi    A    G        0      0        2 
  21 chr21_15930078     AKia    A    G        0      0        2 
  21 chr21_15930078     AOna    A    G        0      0        2 
  21 chr21_15930078     ASom    A    G        0      0        2 
  21 chr21_15930078     HCab    A    G        1      2        2 
  21 chr21_15930078     HPrz    A    G        1      2        2 
  21 chr21_15930078     ZBoe    A    G        0      0        2 
  21 chr21_15930078     ZGre    A    G        0      0        2 
  21 chr21_15930078     ZHar    A    G        0      0        2 
  21 chr21_15930078   Sample    A    G        1      2        2 
  21 chr21_15933148     AAsi    A    G        0      0        2 
  21 chr21_15933148     AKia    A    G        0      0        2 
  21 chr21_15933148     AOna    A    G        1      2        2 
  21 chr21_15933148     ASom    A    G        0      0        2 
  21 chr21_15933148     HCab    A    G        0      0        2 
  21 chr21_15933148     HPrz    A    G        0      0        2 
  21 chr21_15933148     ZBoe    A    G        0      0        2 
  21 chr21_15933148     ZGre    A    G        0      0        2 
  21 chr21_15933148     ZHar    A    G        0      0        2 
  21 chr21_15933148   Sample    A    G        0      0        2 
  21 chr21_15945691     AAsi    G    A        1      2        2 
  21 chr21_15945691     AKia    G    A        1      2        2 
  21 chr21_15945691     AOna    G    A        1      2        2 
  21 chr21_15945691     ASom    G    A        1      2        2 
  21 chr21_15945691     HCab    G    A        0      0        2 
  21 chr21_15945691     HPrz    G    A        0      0        2 
  21 chr21_15945691     ZBoe    G    A        0      0        2 
  21 chr21_15945691     ZGre    G    A        0      0        2 
  21 chr21_15945691     ZHar    G    A        0      0        2 
  21 chr21_15945691   Sample    G    A        0      0        2 
  21 chr21_15957085     AAsi    A    G        0      0        2 
  21 chr21_15957085     AKia    A    G        0      0        2 
  21 chr21_15957085     AOna    A    G        0      0        2 
  21 chr21_15957085     ASom    A    G        0      0        2 
  21 chr21_15957085     HCab    A    G        0      0        2 
  21 chr21_15957085     HPrz    A    G        0      0        2 
  21 chr21_15957085     ZBoe    A    G        1      2        2 
  21 chr21_15957085     ZGre    A    G        0      0        2 
  21 chr21_15957085     ZHar    A    G        0      0        2 
  21 chr21_15957085   Sample    A    G        0      0        2 
  21 chr21_15969412     AAsi    C    A        0      0        2 
  21 chr21_15969412     AKia    C    A        0      0        2 
  21 chr21_15969412     AOna    C    A        0      0        2 
  21 chr21_15969412     ASom    C    A        0      0        2 
  21 chr21_15969412     HCab    C    A        0      0        2 
  21 chr21_15969412     HPrz    C    A        0      0        2 
  21 chr21_15969412     ZBoe    C    A      0.5      1        2 
  21 chr21_15969412     ZGre    C    A        0      0        2 
  21 chr21_15969412     ZHar    C    A        0      0        2 
  21 chr21_15969412   Sample    C    A        0      0        2 
  21 chr21_15970684     AAsi    A    G        0      0        2 
  21 chr21_15970684     AKia    A    G        0      0        2 
  21 chr21_15970684     AOna    A    G        0      0        2 
  21 chr21_15970684     ASom    A    G        0      0        2 
  21 chr21_15970684     HCab    A    G        0      0        2 
  21 chr21_15970684     HPrz    A    G        0      0        2 
  21 chr21_15970684     ZBoe    A    G        1      2        2 
  21 chr21_15970684     ZGre    A    G        0      0        2 
  21 chr21_15970684     ZHar    A    G        0      0        2 
  21 chr21_15970684   Sample    A    G        0      0        2 
  21 chr21_15972573     AAsi    G    A        0      0        2 
  21 chr21_15972573     AKia    G    A        0      0        2 
  21 chr21_15972573     AOna    G    A        0      0        2 
  21 chr21_15972573     ASom    G    A        0      0        2 
  21 chr21_15972573     HCab    G    A        0      0        2 
  21 chr21_15972573     HPrz    G    A        0      0        2 
  21 chr21_15972573     ZBoe    G    A      0.5      1        2 
  21 chr21_15972573     ZGre    G    A        0      0        2 
  21 chr21_15972573     ZHar    G    A        0      0        2 
  21 chr21_15972573   Sample    G    A        0      0        2 
  21 chr21_15973426     AAsi    C    A        0      0        2 
  21 chr21_15973426     AKia    C    A        0      0        2 
  21 chr21_15973426     AOna    C    A        0      0        2 
  21 chr21_15973426     ASom    C    A        0      0        2 
  21 chr21_15973426     HCab    C    A        0      0        2 
  21 chr21_15973426     HPrz    C    A        0      0        2 
  21 chr21_15973426     ZBoe    C    A        1      2        2 
  21 chr21_15973426     ZGre    C    A        1      2        2 
  21 chr21_15973426     ZHar    C    A        1      2        2 
  21 chr21_15973426   Sample    C    A        0      0        2 
  21 chr21_15975125     AAsi    C    T        0      0        2 
  21 chr21_15975125     AKia    C    T        0      0        2 
  21 chr21_15975125     AOna    C    T        0      0        2 
  21 chr21_15975125     ASom    C    T        0      0        2 
  21 chr21_15975125     HCab    C    T      0.5      1        2 
  21 chr21_15975125     HPrz    C    T      0.5      1        2 
  21 chr21_15975125     ZBoe    C    T        0      0        2 
  21 chr21_15975125     ZGre    C    T        0      0        2 
  21 chr21_15975125     ZHar    C    T        0      0        2 
  21 chr21_15975125   Sample    C    T        0      0        2 
  21 chr21_15992350     AAsi    C    T        0      0        2 
  21 chr21_15992350     AKia    C    T        0      0        2 
  21 chr21_15992350     AOna    C    T        0      0        2 
  21 chr21_15992350     ASom    C    T        0      0        2 
  21 chr21_15992350     HCab    C    T        1      2        2 
  21 chr21_15992350     HPrz    C    T        1      2        2 
  21 chr21_15992350     ZBoe    C    T        0      0        2 
  21 chr21_15992350     ZGre    C    T        0      0        2 
  21 chr21_15992350     ZHar    C    T        0      0        2 
  21 chr21_15992350   Sample    C    T        1      2        2 
  21 chr21_16000554     AAsi    C    A        1      2        2 
  21 chr21_16000554     AKia    C    A        0      0        2 
  21 chr21_16000554     AOna    C    A        0      0        2 
  21 chr21_16000554     ASom    C    A        1      2        2 
  21 chr21_16000554     HCab    C    A        0      0        2 
  21 chr21_16000554     HPrz    C    A        0      0        2 
  21 chr21_16000554     ZBoe    C    A        0      0        2 
  21 chr21_16000554     ZGre    C    A        0      0        2 
  21 chr21_16000554     ZHar    C    A        0      0        2 
  21 chr21_16000554   Sample    C    A        0      0        2 
  21 chr21_16002380     AAsi    G    C        0      0        2 
  21 chr21_16002380     AKia    G    C        0      0        2 
  21 chr21_16002380     AOna    G    C        0      0        2 
  21 chr21_16002380     ASom    G    C        0      0        2 
  21 chr21_16002380     HCab    G    C        1      2        2 
  21 chr21_16002380     HPrz    G    C        1      2        2 
  21 chr21_16002380     ZBoe    G    C        0      0        2 
  21 chr21_16002380     ZGre    G    C        0      0        2 
  21 chr21_16002380     ZHar    G    C        0      0        2 
  21 chr21_16002380   Sample    G    C        1      2        2 
  21 chr21_16006619     AAsi    T    G        0      0        2 
  21 chr21_16006619     AKia    T    G        0      0        2 
  21 chr21_16006619     AOna    T    G        0      0        2 
  21 chr21_16006619     ASom    T    G        0      0        2 
  21 chr21_16006619     HCab    T    G        1      2        2 
  21 chr21_16006619     HPrz    T    G        1      2        2 
  21 chr21_16006619     ZBoe    T    G        0      0        2 
  21 chr21_16006619     ZGre    T    G        0      0        2 
  21 chr21_16006619     ZHar    T    G        0      0        2 
  21 chr21_16006619   Sample    T    G        1      2        2 
  21 chr21_16009359     AAsi    T    C        0      0        2 
  21 chr21_16009359     AKia    T    C        0      0        2 
  21 chr21_16009359     AOna    T    C        0      0        2 
  21 chr21_16009359     ASom    T    C        0      0        2 
  21 chr21_16009359     HCab    T    C        1      2        2 
  21 chr21_16009359     HPrz    T    C        1      2        2 
  21 chr21_16009359     ZBoe    T    C        0      0        2 
  21 chr21_16009359     ZGre    T    C        0      0        2 
  21 chr21_16009359     ZHar    T    C        0      0        2 
  21 chr21_16009359   Sample    T    C        1      2        2 
  21 chr21_16010846     AAsi    G    A        0      0        2 
  21 chr21_16010846     AKia    G    A        0      0        2 
  21 chr21_16010846     AOna    G    A        0      0        2 
  21 chr21_16010846     ASom    G    A        0      0        2 
  21 chr21_16010846     HCab    G    A        1      2        2 
  21 chr21_16010846     HPrz    G    A        1      2        2 
  21 chr21_16010846     ZBoe    G    A        0      0        2 
  21 chr21_16010846     ZGre    G    A        0      0        2 
  21 chr21_16010846     ZHar    G    A        0      0        2 
  21 chr21_16010846   Sample    G    A        1      2        2 
  21 chr21_16012617     AAsi    G    A        0      0        2 
  21 chr21_16012617     AKia    G    A        0      0        2 
  21 chr21_16012617     AOna    G    A        0      0        2 
  21 chr21_16012617     ASom    G    A        1      2        2 
  21 chr21_16012617     HCab    G    A        0      0        2 
  21 chr21_16012617     HPrz    G    A        0      0        2 
  21 chr21_16012617     ZBoe    G    A        0      0        2 
  21 chr21_16012617     ZGre    G    A        0      0        2 
  21 chr21_16012617     ZHar    G    A        0      0        2 
  21 chr21_16012617   Sample    G    A        0      0        2 
  21 chr21_16013516     AAsi    G    A        0      0        2 
  21 chr21_16013516     AKia    G    A        1      2        2 
  21 chr21_16013516     AOna    G    A      0.5      1        2 
  21 chr21_16013516     ASom    G    A        0      0        2 
  21 chr21_16013516     HCab    G    A        0      0        2 
  21 chr21_16013516     HPrz    G    A        0      0        2 
  21 chr21_16013516     ZBoe    G    A        0      0        2 
  21 chr21_16013516     ZGre    G    A        0      0        2 
  21 chr21_16013516     ZHar    G    A        0      0        2 
  21 chr21_16013516   Sample    G    A        0      0        2 
  21 chr21_16015130     AAsi    T    G        0      0        2 
  21 chr21_16015130     AKia    T    G        0      0        2 
  21 chr21_16015130     AOna    T    G        0      0        2 
  21 chr21_16015130     ASom    T    G        0      0        2 
  21 chr21_16015130     HCab    T    G        0      0        2 
  21 chr21_16015130     HPrz    T    G        0      0        2 
  21 chr21_16015130     ZBoe    T    G        0      0        2 
  21 chr21_16015130     ZGre    T    G        0      0        2 
  21 chr21_16015130     ZHar    T    G        1      2        2 
  21 chr21_16015130   Sample    T    G        0      0        2 
  21 chr21_16022884     AAsi    A    G        0      0        2 
  21 chr21_16022884     AKia    A    G        0      0        2 
  21 chr21_16022884     AOna    A    G      0.5      1        2 
  21 chr21_16022884     ASom    A    G        0      0        2 
  21 chr21_16022884     HCab    A    G        0      0        2 
  21 chr21_16022884     HPrz    A    G        0      0        2 
  21 chr21_16022884     ZBoe    A    G        0      0        2 
  21 chr21_16022884     ZGre    A    G        0      0        2 
  21 chr21_16022884     ZHar    A    G        0      0        2 
  21 chr21_16022884   Sample    A    G        0      0        2 
  21 chr21_16026257     AAsi    A    G        0      0        2 
  21 chr21_16026257     AKia    A    G        0      0        2 
  21 chr21_16026257     AOna    A    G        0      0        2 
  21 chr21_16026257     ASom    A    G        0      0        2 
  21 chr21_16026257     HCab    A    G        1      2        2 
  21 chr21_16026257     HPrz    A    G        1      2        2 
  21 chr21_16026257     ZBoe    A    G        0      0        2 
  21 chr21_16026257     ZGre    A    G        0      0        2 
  21 chr21_16026257     ZHar    A    G        0      0        2 
  21 chr21_16026257   Sample    A    G        1      2        2 
  21 chr21_16031461     AAsi    A    G        1      2        2 
  21 chr21_16031461     AKia    A    G        0      0        2 
  21 chr21_16031461     AOna    A    G        0      0        2 
  21 chr21_16031461     ASom    A    G        1      2        2 
  21 chr21_16031461     HCab    A    G        0      0        2 
  21 chr21_16031461     HPrz    A    G        0      0        2 
  21 chr21_16031461     ZBoe    A    G        0      0        2 
  21 chr21_16031461     ZGre    A    G        0      0        2 
  21 chr21_16031461     ZHar    A    G        0      0        2 
  21 chr21_16031461   Sample    A    G        0      0        2 
  21 chr21_16033311     AAsi    T    C        1      2        2 
  21 chr21_16033311     AKia    T    C        0      0        2 
  21 chr21_16033311     AOna    T    C        0      0        2 
  21 chr21_16033311     ASom    T    C        1      2        2 
  21 chr21_16033311     HCab    T    C        0      0        2 
  21 chr21_16033311     HPrz    T    C        0      0        2 
  21 chr21_16033311     ZBoe    T    C        0      0        2 
  21 chr21_16033311     ZGre    T    C        0      0        2 
  21 chr21_16033311     ZHar    T    C        0      0        2 
  21 chr21_16033311   Sample    T    C        0      0        2 
  21 chr21_16034032     AAsi    T    A        0      0        2 
  21 chr21_16034032     AKia    T    A        0      0        2 
  21 chr21_16034032     AOna    T    A        0      0        2 
  21 chr21_16034032     ASom    T    A        0      0        2 
  21 chr21_16034032     HCab    T    A        0      0        2 
  21 chr21_16034032     HPrz    T    A        0      0        2 
  21 chr21_16034032     ZBoe    T    A        0      0        2 
  21 chr21_16034032     ZGre    T    A        0      0        2 
  21 chr21_16034032     ZHar    T    A      0.5      1        2 
  21 chr21_16034032   Sample    T    A        0      0        2 
  21 chr21_16037175     AAsi    C    T        0      0        2 
  21 chr21_16037175     AKia    C    T        0      0        2 
  21 chr21_16037175     AOna    C    T        0      0        2 
  21 chr21_16037175     ASom    C    T        0      0        2 
  21 chr21_16037175     HCab    C    T        1      2        2 
  21 chr21_16037175     HPrz    C    T        1      2        2 
  21 chr21_16037175     ZBoe    C    T        0      0        2 
  21 chr21_16037175     ZGre    C    T        0      0        2 
  21 chr21_16037175     ZHar    C    T        0      0        2 
  21 chr21_16037175   Sample    C    T        0      0        2 
  21 chr21_16040657     AAsi    T    C      0.5      1        2 
  21 chr21_16040657     AKia    T    C        0      0        2 
  21 chr21_16040657     AOna    T    C        0      0        2 
  21 chr21_16040657     ASom    T    C        0      0        2 
  21 chr21_16040657     HCab    T    C        0      0        2 
  21 chr21_16040657     HPrz    T    C        0      0        2 
  21 chr21_16040657     ZBoe    T    C        0      0        2 
  21 chr21_16040657     ZGre    T    C        0      0        2 
  21 chr21_16040657     ZHar    T    C        0      0        2 
  21 chr21_16040657   Sample    T    C        0      0        2 
  21 chr21_16046037     AAsi    C    T        0      0        2 
  21 chr21_16046037     AKia    C    T        0      0        2 
  21 chr21_16046037     AOna    C    T        0      0        2 
  21 chr21_16046037     ASom    C    T        0      0        2 
  21 chr21_16046037     HCab    C    T        0      0        2 
  21 chr21_16046037     HPrz    C    T      0.5      1        2 
  21 chr21_16046037     ZBoe    C    T        0      0        2 
  21 chr21_16046037     ZGre    C    T        0      0        2 
  21 chr21_16046037     ZHar    C    T        0      0        2 
  21 chr21_16046037   Sample    C    T        0      0        2 
  21 chr21_16046266     AAsi    C    T        0      0        2 
  21 chr21_16046266     AKia    C    T        0      0        2 
  21 chr21_16046266     AOna    C    T        0      0        2 
  21 chr21_16046266     ASom    C    T        0      0        2 
  21 chr21_16046266     HCab    C    T        1      2        2 
  21 chr21_16046266     HPrz    C    T        1      2        2 
  21 chr21_16046266     ZBoe    C    T        0      0        2 
  21 chr21_16046266     ZGre    C    T        0      0        2 
  21 chr21_16046266     ZHar    C    T        0      0        2 
  21 chr21_16046266   Sample    C    T        1      2        2 
  21 chr21_16047637     AAsi    T    C        0      0        2 
  21 chr21_16047637     AKia    T    C        0      0        2 
  21 chr21_16047637     AOna    T    C        0      0        2 
  21 chr21_16047637     ASom    T    C        0      0        2 
  21 chr21_16047637     HCab    T    C        0      0        2 
  21 chr21_16047637     HPrz    T    C        0      0        2 
  21 chr21_16047637     ZBoe    T    C      0.5      1        2 
  21 chr21_16047637     ZGre    T    C        0      0        2 
  21 chr21_16047637     ZHar    T    C        0      0        2 
  21 chr21_16047637   Sample    T    C        0      0        2 
  21 chr21_16055530     AAsi    G    A        0      0        2 
  21 chr21_16055530     AKia    G    A        1      2        2 
  21 chr21_16055530     AOna    G    A      0.5      1        2 
  21 chr21_16055530     ASom    G    A        0      0        2 
  21 chr21_16055530     HCab    G    A        0      0        2 
  21 chr21_16055530     HPrz    G    A        0      0        2 
  21 chr21_16055530     ZBoe    G    A        0      0        2 
  21 chr21_16055530     ZGre    G    A        0      0        2 
  21 chr21_16055530     ZHar    G    A        0      0        2 
  21 chr21_16055530   Sample    G    A        0      0        2 
  21 chr21_16057622     AAsi    T    C        0      0        2 
  21 chr21_16057622     AKia    T    C        0      0        2 
  21 chr21_16057622     AOna    T    C        0      0        2 
  21 chr21_16057622     ASom    T    C        0      0        2 
  21 chr21_16057622     HCab    T    C        0      0        2 
  21 chr21_16057622     HPrz    T    C        0      0        2 
  21 chr21_16057622     ZBoe    T    C      0.5      1        2 
  21 chr21_16057622     ZGre    T    C        0      0        2 
  21 chr21_16057622     ZHar    T    C        0      0        2 
  21 chr21_16057622   Sample    T    C        0      0        2 
  21 chr21_16063471     AAsi    C    T        0      0        2 
  21 chr21_16063471     AKia    C    T        0      0        2 
  21 chr21_16063471     AOna    C    T        0      0        2 
  21 chr21_16063471     ASom    C    T        0      0        2 
  21 chr21_16063471     HCab    C    T      0.5      1        2 
  21 chr21_16063471     HPrz    C    T        0      0        2 
  21 chr21_16063471     ZBoe    C    T        0      0        2 
  21 chr21_16063471     ZGre    C    T        0      0        2 
  21 chr21_16063471     ZHar    C    T        0      0        2 
  21 chr21_16063471   Sample    C    T        0      0        2 
  21 chr21_16065905     AAsi    G    C        0      0        2 
  21 chr21_16065905     AKia    G    C        0      0        2 
  21 chr21_16065905     AOna    G    C        0      0        2 
  21 chr21_16065905     ASom    G    C        0      0        2 
  21 chr21_16065905     HCab    G    C        0      0        2 
  21 chr21_16065905     HPrz    G    C        0      0        2 
  21 chr21_16065905     ZBoe    G    C        0      0        2 
  21 chr21_16065905     ZGre    G    C        0      0        2 
  21 chr21_16065905     ZHar    G    C        1      2        2 
  21 chr21_16065905   Sample    G    C        0      0        2 
  21 chr21_16067848     AAsi    A    G        0      0        2 
  21 chr21_16067848     AKia    A    G        0      0        2 
  21 chr21_16067848     AOna    A    G        0      0        2 
  21 chr21_16067848     ASom    A    G        0      0        2 
  21 chr21_16067848     HCab    A    G        1      2        2 
  21 chr21_16067848     HPrz    A    G        1      2        2 
  21 chr21_16067848     ZBoe    A    G        0      0        2 
  21 chr21_16067848     ZGre    A    G        0      0        2 
  21 chr21_16067848     ZHar    A    G        0      0        2 
  21 chr21_16067848   Sample    A    G        1      2        2 
  21 chr21_16077164     AAsi    C    T        0      0        2 
  21 chr21_16077164     AKia    C    T        0      0        2 
  21 chr21_16077164     AOna    C    T        0      0        2 
  21 chr21_16077164     ASom    C    T        0      0        2 
  21 chr21_16077164     HCab    C    T        0      0        2 
  21 chr21_16077164     HPrz    C    T        0      0        2 
  21 chr21_16077164     ZBoe    C    T      0.5      1        2 
  21 chr21_16077164     ZGre    C    T        0      0        2 
  21 chr21_16077164     ZHar    C    T        0      0        2 
  21 chr21_16077164   Sample    C    T        0      0        2 
  21 chr21_16077760     AAsi    A    G        0      0        2 
  21 chr21_16077760     AKia    A    G        0      0        2 
  21 chr21_16077760     AOna    A    G        0      0        2 
  21 chr21_16077760     ASom    A    G        0      0        2 
  21 chr21_16077760     HCab    A    G      0.5      1        2 
  21 chr21_16077760     HPrz    A    G        0      0        2 
  21 chr21_16077760     ZBoe    A    G        0      0        2 
  21 chr21_16077760     ZGre    A    G        0      0        2 
  21 chr21_16077760     ZHar    A    G        0      0        2 
  21 chr21_16077760   Sample    A    G        0      0        2 
  21 chr21_16078878     AAsi    G    T        0      0        2 
  21 chr21_16078878     AKia    G    T        0      0        2 
  21 chr21_16078878     AOna    G    T        0      0        2 
  21 chr21_16078878     ASom    G    T        0      0        2 
  21 chr21_16078878     HCab    G    T        1      2        2 
  21 chr21_16078878     HPrz    G    T        1      2        2 
  21 chr21_16078878     ZBoe    G    T        0      0        2 
  21 chr21_16078878     ZGre    G    T        0      0        2 
  21 chr21_16078878     ZHar    G    T        0      0        2 
  21 chr21_16078878   Sample    G    T        1      2        2 
  21 chr21_16083086     AAsi    T    G        1      2        2 
  21 chr21_16083086     AKia    T    G        0      0        2 
  21 chr21_16083086     AOna    T    G        0      0        2 
  21 chr21_16083086     ASom    T    G        1      2        2 
  21 chr21_16083086     HCab    T    G        0      0        2 
  21 chr21_16083086     HPrz    T    G        0      0        2 
  21 chr21_16083086     ZBoe    T    G        0      0        2 
  21 chr21_16083086     ZGre    T    G        0      0        2 
  21 chr21_16083086     ZHar    T    G        0      0        2 
  21 chr21_16083086   Sample    T    G        0      0        2 
  21 chr21_16085009     AAsi    A    G        0      0        2 
  21 chr21_16085009     AKia    A    G        0      0        2 
  21 chr21_16085009     AOna    A    G        0      0        2 
  21 chr21_16085009     ASom    A    G        1      2        2 
  21 chr21_16085009     HCab    A    G        0      0        2 
  21 chr21_16085009     HPrz    A    G        0      0        2 
  21 chr21_16085009     ZBoe    A    G        0      0        2 
  21 chr21_16085009     ZGre    A    G        0      0        2 
  21 chr21_16085009     ZHar    A    G        0      0        2 
  21 chr21_16085009   Sample    A    G        0      0        2 
  21 chr21_16090018     AAsi    A    G        0      0        2 
  21 chr21_16090018     AKia    A    G        0      0        2 
  21 chr21_16090018     AOna    A    G        0      0        2 
  21 chr21_16090018     ASom    A    G        0      0        2 
  21 chr21_16090018     HCab    A    G        0      0        2 
  21 chr21_16090018     HPrz    A    G        0      0        2 
  21 chr21_16090018     ZBoe    A    G        1      2        2 
  21 chr21_16090018     ZGre    A    G        0      0        2 
  21 chr21_16090018     ZHar    A    G        0      0        2 
  21 chr21_16090018   Sample    A    G        0      0        2 
  21 chr21_16092047     AAsi    G    A        0      0        2 
  21 chr21_16092047     AKia    G    A        0      0        2 
  21 chr21_16092047     AOna    G    A        0      0        2 
  21 chr21_16092047     ASom    G    A        0      0        2 
  21 chr21_16092047     HCab    G    A        1      2        2 
  21 chr21_16092047     HPrz    G    A      0.5      1        2 
  21 chr21_16092047     ZBoe    G    A        0      0        2 
  21 chr21_16092047     ZGre    G    A        0      0        2 
  21 chr21_16092047     ZHar    G    A        0      0        2 
  21 chr21_16092047   Sample    G    A        0      0        2 
  21 chr21_16094484     AAsi    T    C        0      0        2 
  21 chr21_16094484     AKia    T    C        0      0        2 
  21 chr21_16094484     AOna    T    C      0.5      1        2 
  21 chr21_16094484     ASom    T    C        0      0        2 
  21 chr21_16094484     HCab    T    C        0      0        2 
  21 chr21_16094484     HPrz    T    C        0      0        2 
  21 chr21_16094484     ZBoe    T    C        0      0        2 
  21 chr21_16094484     ZGre    T    C        0      0        2 
  21 chr21_16094484     ZHar    T    C        0      0        2 
  21 chr21_16094484   Sample    T    C        0      0        2 
  21 chr21_16098597     AAsi    T    C        0      0        2 
  21 chr21_16098597     AKia    T    C        0      0        2 
  21 chr21_16098597     AOna    T    C        0      0        2 
  21 chr21_16098597     ASom    T    C        0      0        2 
  21 chr21_16098597     HCab    T    C        1      2        2 
  21 chr21_16098597     HPrz    T    C        1      2        2 
  21 chr21_16098597     ZBoe    T    C        0      0        2 
  21 chr21_16098597     ZGre    T    C        0      0        2 
  21 chr21_16098597     ZHar    T    C        0      0        2 
  21 chr21_16098597   Sample    T    C        1      2        2 
  21 chr21_16101316     AAsi    T    C        0      0        2 
  21 chr21_16101316     AKia    T    C        0      0        2 
  21 chr21_16101316     AOna    T    C        0      0        2 
  21 chr21_16101316     ASom    T    C        0      0        2 
  21 chr21_16101316     HCab    T    C        0      0        2 
  21 chr21_16101316     HPrz    T    C        0      0        2 
  21 chr21_16101316     ZBoe    T    C        0      0        2 
  21 chr21_16101316     ZGre    T    C        1      2        2 
  21 chr21_16101316     ZHar    T    C        0      0        2 
  21 chr21_16101316   Sample    T    C        0      0        2 
  21 chr21_16104308     AAsi    C    T        0      0        2 
  21 chr21_16104308     AKia    C    T        0      0        2 
  21 chr21_16104308     AOna    C    T        0      0        2 
  21 chr21_16104308     ASom    C    T        0      0        2 
  21 chr21_16104308     HCab    C    T      0.5      1        2 
  21 chr21_16104308     HPrz    C    T      0.5      1        2 
  21 chr21_16104308     ZBoe    C    T        0      0        2 
  21 chr21_16104308     ZGre    C    T        0      0        2 
  21 chr21_16104308     ZHar    C    T        0      0        2 
  21 chr21_16104308   Sample    C    T        1      2        2 
  21 chr21_16117767     AAsi    T    C        0      0        2 
  21 chr21_16117767     AKia    T    C        0      0        2 
  21 chr21_16117767     AOna    T    C        0      0        2 
  21 chr21_16117767     ASom    T    C        0      0        2 
  21 chr21_16117767     HCab    T    C        1      2        2 
  21 chr21_16117767     HPrz    T    C        1      2        2 
  21 chr21_16117767     ZBoe    T    C        0      0        2 
  21 chr21_16117767     ZGre    T    C        0      0        2 
  21 chr21_16117767     ZHar    T    C        0      0        2 
  21 chr21_16117767   Sample    T    C        1      2        2 
  21 chr21_16119380     AAsi    T    C        0      0        2 
  21 chr21_16119380     AKia    T    C        0      0        2 
  21 chr21_16119380     AOna    T    C        0      0        2 
  21 chr21_16119380     ASom    T    C        0      0        2 
  21 chr21_16119380     HCab    T    C        1      2        2 
  21 chr21_16119380     HPrz    T    C        1      2        2 
  21 chr21_16119380     ZBoe    T    C        0      0        2 
  21 chr21_16119380     ZGre    T    C        0      0        2 
  21 chr21_16119380     ZHar    T    C        0      0        2 
  21 chr21_16119380   Sample    T    C        1      2        2 
  21 chr21_16123281     AAsi    T    C        0      0        2 
  21 chr21_16123281     AKia    T    C        0      0        2 
  21 chr21_16123281     AOna    T    C        0      0        2 
  21 chr21_16123281     ASom    T    C        0      0        2 
  21 chr21_16123281     HCab    T    C        0      0        2 
  21 chr21_16123281     HPrz    T    C        0      0        2 
  21 chr21_16123281     ZBoe    T    C      0.5      1        2 
  21 chr21_16123281     ZGre    T    C        1      2        2 
  21 chr21_16123281     ZHar    T    C        0      0        2 
  21 chr21_16123281   Sample    T    C        0      0        2 
  21 chr21_16125749     AAsi    G    A        0      0        2 
  21 chr21_16125749     AKia    G    A        0      0        2 
  21 chr21_16125749     AOna    G    A        0      0        2 
  21 chr21_16125749     ASom    G    A        0      0        2 
  21 chr21_16125749     HCab    G    A        0      0        2 
  21 chr21_16125749     HPrz    G    A        0      0        2 
  21 chr21_16125749     ZBoe    G    A        1      2        2 
  21 chr21_16125749     ZGre    G    A        0      0        2 
  21 chr21_16125749     ZHar    G    A      0.5      1        2 
  21 chr21_16125749   Sample    G    A        0      0        2 
  21 chr21_16128102     AAsi    T    C        0      0        2 
  21 chr21_16128102     AKia    T    C        0      0        2 
  21 chr21_16128102     AOna    T    C        0      0        2 
  21 chr21_16128102     ASom    T    C        0      0        2 
  21 chr21_16128102     HCab    T    C        0      0        2 
  21 chr21_16128102     HPrz    T    C        0      0        2 
  21 chr21_16128102     ZBoe    T    C        0      0        2 
  21 chr21_16128102     ZGre    T    C        1      2        2 
  21 chr21_16128102     ZHar    T    C        0      0        2 
  21 chr21_16128102   Sample    T    C        0      0        2 
  21 chr21_16129436     AAsi    T    A        0      0        2 
  21 chr21_16129436     AKia    T    A        0      0        2 
  21 chr21_16129436     AOna    T    A        0      0        2 
  21 chr21_16129436     ASom    T    A        0      0        2 
  21 chr21_16129436     HCab    T    A        0      0        2 
  21 chr21_16129436     HPrz    T    A        0      0        2 
  21 chr21_16129436     ZBoe    T    A        0      0        2 
  21 chr21_16129436     ZGre    T    A        0      0        2 
  21 chr21_16129436     ZHar    T    A      0.5      1        2 
  21 chr21_16129436   Sample    T    A        0      0        2 
  21 chr21_16132721     AAsi    G    C        0      0        2 
  21 chr21_16132721     AKia    G    C        0      0        2 
  21 chr21_16132721     AOna    G    C        0      0        2 
  21 chr21_16132721     ASom    G    C        0      0        2 
  21 chr21_16132721     HCab    G    C        0      0        2 
  21 chr21_16132721     HPrz    G    C        0      0        2 
  21 chr21_16132721     ZBoe    G    C        0      0        2 
  21 chr21_16132721     ZGre    G    C      0.5      1        2 
  21 chr21_16132721     ZHar    G    C        0      0        2 
  21 chr21_16132721   Sample    G    C        0      0        2 
  21 chr21_16134934     AAsi    G    T        1      2        2 
  21 chr21_16134934     AKia    G    T        0      0        2 
  21 chr21_16134934     AOna    G    T        0      0        2 
  21 chr21_16134934     ASom    G    T        1      2        2 
  21 chr21_16134934     HCab    G    T        0      0        2 
  21 chr21_16134934     HPrz    G    T        0      0        2 
  21 chr21_16134934     ZBoe    G    T        0      0        2 
  21 chr21_16134934     ZGre    G    T        0      0        2 
  21 chr21_16134934     ZHar    G    T        0      0        2 
  21 chr21_16134934   Sample    G    T        0      0        2 
  21 chr21_16135516     AAsi    T    C        0      0        2 
  21 chr21_16135516     AKia    T    C        0      0        2 
  21 chr21_16135516     AOna    T    C      0.5      1        2 
  21 chr21_16135516     ASom    T    C        0      0        2 
  21 chr21_16135516     HCab    T    C        0      0        2 
  21 chr21_16135516     HPrz    T    C      0.5      1        2 
  21 chr21_16135516     ZBoe    T    C        0      0        2 
  21 chr21_16135516     ZGre    T    C        0      0        2 
  21 chr21_16135516     ZHar    T    C        0      0        2 
  21 chr21_16135516   Sample    T    C        1      2        2 
  21 chr21_16136350     AAsi    A    G        0      0        2 
  21 chr21_16136350     AKia    A    G        0      0        2 
  21 chr21_16136350     AOna    A    G        0      0        2 
  21 chr21_16136350     ASom    A    G        0      0        2 
  21 chr21_16136350     HCab    A    G        0      0        2 
  21 chr21_16136350     HPrz    A    G        0      0        2 
  21 chr21_16136350     ZBoe    A    G        0      0        2 
  21 chr21_16136350     ZGre    A    G      0.5      1        2 
  21 chr21_16136350     ZHar    A    G        0      0        2 
  21 chr21_16136350   Sample    A    G        0      0        2 
  21 chr21_16139220     AAsi    G    A        0      0        2 
  21 chr21_16139220     AKia    G    A        0      0        2 
  21 chr21_16139220     AOna    G    A        0      0        2 
  21 chr21_16139220     ASom    G    A        0      0        2 
  21 chr21_16139220     HCab    G    A        0      0        2 
  21 chr21_16139220     HPrz    G    A        0      0        2 
  21 chr21_16139220     ZBoe    G    A      0.5      1        2 
  21 chr21_16139220     ZGre    G    A        0      0        2 
  21 chr21_16139220     ZHar    G    A        0      0        2 
  21 chr21_16139220   Sample    G    A        0      0        2 
  21 chr21_16141250     AAsi    G    T      0.5      1        2 
  21 chr21_16141250     AKia    G    T        0      0        2 
  21 chr21_16141250     AOna    G    T        0      0        2 
  21 chr21_16141250     ASom    G    T        0      0        2 
  21 chr21_16141250     HCab    G    T        0      0        2 
  21 chr21_16141250     HPrz    G    T        0      0        2 
  21 chr21_16141250     ZBoe    G    T        0      0        2 
  21 chr21_16141250     ZGre    G    T        0      0        2 
  21 chr21_16141250     ZHar    G    T        0      0        2 
  21 chr21_16141250   Sample    G    T        0      0        2 
  21 chr21_16142538     AAsi    G    A        0      0        2 
  21 chr21_16142538     AKia    G    A      0.5      1        2 
  21 chr21_16142538     AOna    G    A        0      0        2 
  21 chr21_16142538     ASom    G    A        0      0        2 
  21 chr21_16142538     HCab    G    A        0      0        2 
  21 chr21_16142538     HPrz    G    A        0      0        2 
  21 chr21_16142538     ZBoe    G    A        0      0        2 
  21 chr21_16142538     ZGre    G    A        0      0        2 
  21 chr21_16142538     ZHar    G    A        0      0        2 
  21 chr21_16142538   Sample    G    A        0      0        2 
  21 chr21_16144230     AAsi    C    A        0      0        2 
  21 chr21_16144230     AKia    C    A        0      0        2 
  21 chr21_16144230     AOna    C    A        0      0        2 
  21 chr21_16144230     ASom    C    A        0      0        2 
  21 chr21_16144230     HCab    C    A        1      2        2 
  21 chr21_16144230     HPrz    C    A        1      2        2 
  21 chr21_16144230     ZBoe    C    A        0      0        2 
  21 chr21_16144230     ZGre    C    A        0      0        2 
  21 chr21_16144230     ZHar    C    A        0      0        2 
  21 chr21_16144230   Sample    C    A        1      2        2 
  21 chr21_16151037     AAsi    G    T        0      0        2 
  21 chr21_16151037     AKia    G    T        0      0        2 
  21 chr21_16151037     AOna    G    T        0      0        2 
  21 chr21_16151037     ASom    G    T        0      0        2 
  21 chr21_16151037     HCab    G    T        0      0        2 
  21 chr21_16151037     HPrz    G    T        0      0        2 
  21 chr21_16151037     ZBoe    G    T      0.5      1        2 
  21 chr21_16151037     ZGre    G    T        0      0        2 
  21 chr21_16151037     ZHar    G    T        0      0        2 
  21 chr21_16151037   Sample    G    T        0      0        2 
  21 chr21_16163650     AAsi    G    A        0      0        2 
  21 chr21_16163650     AKia    G    A        0      0        2 
  21 chr21_16163650     AOna    G    A        0      0        2 
  21 chr21_16163650     ASom    G    A        0      0        2 
  21 chr21_16163650     HCab    G    A        1      2        2 
  21 chr21_16163650     HPrz    G    A        1      2        2 
  21 chr21_16163650     ZBoe    G    A        0      0        2 
  21 chr21_16163650     ZGre    G    A        0      0        2 
  21 chr21_16163650     ZHar    G    A        0      0        2 
  21 chr21_16163650   Sample    G    A        1      2        2 
  21 chr21_16164801     AAsi    C    G        0      0        2 
  21 chr21_16164801     AKia    C    G        1      2        2 
  21 chr21_16164801     AOna    C    G        1      2        2 
  21 chr21_16164801     ASom    C    G        0      0        2 
  21 chr21_16164801     HCab    C    G        0      0        2 
  21 chr21_16164801     HPrz    C    G        0      0        2 
  21 chr21_16164801     ZBoe    C    G        0      0        2 
  21 chr21_16164801     ZGre    C    G        0      0        2 
  21 chr21_16164801     ZHar    C    G        0      0        2 
  21 chr21_16164801   Sample    C    G        0      0        2 
  21 chr21_16167710     AAsi    A    G        0      0        2 
  21 chr21_16167710     AKia    A    G        0      0        2 
  21 chr21_16167710     AOna    A    G        0      0        2 
  21 chr21_16167710     ASom    A    G        0      0        2 
  21 chr21_16167710     HCab    A    G        0      0        2 
  21 chr21_16167710     HPrz    A    G        0      0        2 
  21 chr21_16167710     ZBoe    A    G        0      0        2 
  21 chr21_16167710     ZGre    A    G        0      0        2 
  21 chr21_16167710     ZHar    A    G      0.5      1        2 
  21 chr21_16167710   Sample    A    G        0      0        2 
  21 chr21_16170922     AAsi    C    T        0      0        2 
  21 chr21_16170922     AKia    C    T        0      0        2 
  21 chr21_16170922     AOna    C    T        0      0        2 
  21 chr21_16170922     ASom    C    T        1      2        2 
  21 chr21_16170922     HCab    C    T        0      0        2 
  21 chr21_16170922     HPrz    C    T        0      0        2 
  21 chr21_16170922     ZBoe    C    T        0      0        2 
  21 chr21_16170922     ZGre    C    T        0      0        2 
  21 chr21_16170922     ZHar    C    T        0      0        2 
  21 chr21_16170922   Sample    C    T        0      0        2 
  21 chr21_16171591     AAsi    T    C        0      0        2 
  21 chr21_16171591     AKia    T    C        0      0        2 
  21 chr21_16171591     AOna    T    C        0      0        2 
  21 chr21_16171591     ASom    T    C        0      0        2 
  21 chr21_16171591     HCab    T    C        1      2        2 
  21 chr21_16171591     HPrz    T    C        1      2        2 
  21 chr21_16171591     ZBoe    T    C        0      0        2 
  21 chr21_16171591     ZGre    T    C        0      0        2 
  21 chr21_16171591     ZHar    T    C        0      0        2 
  21 chr21_16171591   Sample    T    C        1      2        2 
  21 chr21_16174036     AAsi    C    G        0      0        2 
  21 chr21_16174036     AKia    C    G        0      0        2 
  21 chr21_16174036     AOna    C    G        0      0        2 
  21 chr21_16174036     ASom    C    G        0      0        2 
  21 chr21_16174036     HCab    C    G      0.5      1        2 
  21 chr21_16174036     HPrz    C    G        0      0        2 
  21 chr21_16174036     ZBoe    C    G        0      0        2 
  21 chr21_16174036     ZGre    C    G        0      0        2 
  21 chr21_16174036     ZHar    C    G        0      0        2 
  21 chr21_16174036   Sample    C    G        1      2        2 
  21 chr21_16175156     AAsi    T    G        0      0        2 
  21 chr21_16175156     AKia    T    G        0      0        2 
  21 chr21_16175156     AOna    T    G        0      0        2 
  21 chr21_16175156     ASom    T    G        0      0        2 
  21 chr21_16175156     HCab    T    G        1      2        2 
  21 chr21_16175156     HPrz    T    G        1      2        2 
  21 chr21_16175156     ZBoe    T    G        0      0        2 
  21 chr21_16175156     ZGre    T    G        0      0        2 
  21 chr21_16175156     ZHar    T    G        0      0        2 
  21 chr21_16175156   Sample    T    G        1      2        2 
  21 chr21_16177625     AAsi    C    T        0      0        2 
  21 chr21_16177625     AKia    C    T        0      0        2 
  21 chr21_16177625     AOna    C    T        0      0        2 
  21 chr21_16177625     ASom    C    T        0      0        2 
  21 chr21_16177625     HCab    C    T        1      2        2 
  21 chr21_16177625     HPrz    C    T        1      2        2 
  21 chr21_16177625     ZBoe    C    T        0      0        2 
  21 chr21_16177625     ZGre    C    T        0      0        2 
  21 chr21_16177625     ZHar    C    T        0      0        2 
  21 chr21_16177625   Sample    C    T        1      2        2 
  21 chr21_16180705     AAsi    A    T        0      0        2 
  21 chr21_16180705     AKia    A    T        0      0        2 
  21 chr21_16180705     AOna    A    T        0      0        2 
  21 chr21_16180705     ASom    A    T        0      0        2 
  21 chr21_16180705     HCab    A    T        1      2        2 
  21 chr21_16180705     HPrz    A    T        1      2        2 
  21 chr21_16180705     ZBoe    A    T        0      0        2 
  21 chr21_16180705     ZGre    A    T        0      0        2 
  21 chr21_16180705     ZHar    A    T        0      0        2 
  21 chr21_16180705   Sample    A    T        1      2        2 
  21 chr21_16182884     AAsi    A    T        0      0        2 
  21 chr21_16182884     AKia    A    T        0      0        2 
  21 chr21_16182884     AOna    A    T        0      0        2 
  21 chr21_16182884     ASom    A    T        0      0        2 
  21 chr21_16182884     HCab    A    T        0      0        2 
  21 chr21_16182884     HPrz    A    T        0      0        2 
  21 chr21_16182884     ZBoe    A    T        0      0        2 
  21 chr21_16182884     ZGre    A    T      0.5      1        2 
  21 chr21_16182884     ZHar    A    T        0      0        2 
  21 chr21_16182884   Sample    A    T        0      0        2 
  21 chr21_16183123     AAsi    C    T        1      2        2 
  21 chr21_16183123     AKia    C    T        0      0        2 
  21 chr21_16183123     AOna    C    T        0      0        2 
  21 chr21_16183123     ASom    C    T        0      0        2 
  21 chr21_16183123     HCab    C    T        0      0        2 
  21 chr21_16183123     HPrz    C    T        0      0        2 
  21 chr21_16183123     ZBoe    C    T        0      0        2 
  21 chr21_16183123     ZGre    C    T        0      0        2 
  21 chr21_16183123     ZHar    C    T        0      0        2 
  21 chr21_16183123   Sample    C    T        0      0        2 
  21 chr21_16183175     AAsi    A    T        0      0        2 
  21 chr21_16183175     AKia    A    T        0      0        2 
  21 chr21_16183175     AOna    A    T        0      0        2 
  21 chr21_16183175     ASom    A    T        0      0        2 
  21 chr21_16183175     HCab    A    T        1      2        2 
  21 chr21_16183175     HPrz    A    T        1      2        2 
  21 chr21_16183175     ZBoe    A    T        0      0        2 
  21 chr21_16183175     ZGre    A    T        0      0        2 
  21 chr21_16183175     ZHar    A    T        0      0        2 
  21 chr21_16183175   Sample    A    T        1      2        2 
  21 chr21_16191144     AAsi    C    T        0      0        2 
  21 chr21_16191144     AKia    C    T        0      0        2 
  21 chr21_16191144     AOna    C    T        0      0        2 
  21 chr21_16191144     ASom    C    T        0      0        2 
  21 chr21_16191144     HCab    C    T        1      2        2 
  21 chr21_16191144     HPrz    C    T        1      2        2 
  21 chr21_16191144     ZBoe    C    T        0      0        2 
  21 chr21_16191144     ZGre    C    T        0      0        2 
  21 chr21_16191144     ZHar    C    T        0      0        2 
  21 chr21_16191144   Sample    C    T        1      2        2 
  21 chr21_16203743     AAsi    G    C        0      0        2 
  21 chr21_16203743     AKia    G    C      0.5      1        2 
  21 chr21_16203743     AOna    G    C        0      0        2 
  21 chr21_16203743     ASom    G    C        0      0        2 
  21 chr21_16203743     HCab    G    C        0      0        2 
  21 chr21_16203743     HPrz    G    C        0      0        2 
  21 chr21_16203743     ZBoe    G    C        0      0        2 
  21 chr21_16203743     ZGre    G    C        0      0        2 
  21 chr21_16203743     ZHar    G    C        0      0        2 
  21 chr21_16203743   Sample    G    C        0      0        2 
  21 chr21_16203893     AAsi    G    A        0      0        2 
  21 chr21_16203893     AKia    G    A        0      0        2 
  21 chr21_16203893     AOna    G    A        0      0        2 
  21 chr21_16203893     ASom    G    A        0      0        2 
  21 chr21_16203893     HCab    G    A        1      2        2 
  21 chr21_16203893     HPrz    G    A        1      2        2 
  21 chr21_16203893     ZBoe    G    A        0      0        2 
  21 chr21_16203893     ZGre    G    A        0      0        2 
  21 chr21_16203893     ZHar    G    A        0      0        2 
  21 chr21_16203893   Sample    G    A        1      2        2 
  21 chr21_16207336     AAsi    G    T        0      0        2 
  21 chr21_16207336     AKia    G    T        0      0        2 
  21 chr21_16207336     AOna    G    T        0      0        2 
  21 chr21_16207336     ASom    G    T        0      0        2 
  21 chr21_16207336     HCab    G    T        0      0        2 
  21 chr21_16207336     HPrz    G    T      0.5      1        2 
  21 chr21_16207336     ZBoe    G    T        0      0        2 
  21 chr21_16207336     ZGre    G    T        0      0        2 
  21 chr21_16207336     ZHar    G    T        0      0        2 
  21 chr21_16207336   Sample    G    T        0      0        2 
  21 chr21_16217961     AAsi    A    T        0      0        2 
  21 chr21_16217961     AKia    A    T        0      0        2 
  21 chr21_16217961     AOna    A    T        0      0        2 
  21 chr21_16217961     ASom    A    T        0      0        2 
  21 chr21_16217961     HCab    A    T        0      0        2 
  21 chr21_16217961     HPrz    A    T        0      0        2 
  21 chr21_16217961     ZBoe    A    T      0.5      1        2 
  21 chr21_16217961     ZGre    A    T        0      0        2 
  21 chr21_16217961     ZHar    A    T        0      0        2 
  21 chr21_16217961   Sample    A    T        0      0        2 
  21 chr21_16219252     AAsi    C    A        0      0        2 
  21 chr21_16219252     AKia    C    A        0      0        2 
  21 chr21_16219252     AOna    C    A      0.5      1        2 
  21 chr21_16219252     ASom    C    A        0      0        2 
  21 chr21_16219252     HCab    C    A        0      0        2 
  21 chr21_16219252     HPrz    C    A        0      0        2 
  21 chr21_16219252     ZBoe    C    A        0      0        2 
  21 chr21_16219252     ZGre    C    A        0      0        2 
  21 chr21_16219252     ZHar    C    A        0      0        2 
  21 chr21_16219252   Sample    C    A        0      0        2 
  21 chr21_16222799     AAsi    G    A        0      0        2 
  21 chr21_16222799     AKia    G    A        0      0        2 
  21 chr21_16222799     AOna    G    A        0      0        2 
  21 chr21_16222799     ASom    G    A        0      0        2 
  21 chr21_16222799     HCab    G    A        0      0        2 
  21 chr21_16222799     HPrz    G    A        0      0        2 
  21 chr21_16222799     ZBoe    G    A        0      0        2 
  21 chr21_16222799     ZGre    G    A        0      0        2 
  21 chr21_16222799     ZHar    G    A        1      2        2 
  21 chr21_16222799   Sample    G    A        0      0        2 
  21 chr21_16227273     AAsi    G    C      0.5      1        2 
  21 chr21_16227273     AKia    G    C        0      0        2 
  21 chr21_16227273     AOna    G    C        0      0        2 
  21 chr21_16227273     ASom    G    C        0      0        2 
  21 chr21_16227273     HCab    G    C        0      0        2 
  21 chr21_16227273     HPrz    G    C        0      0        2 
  21 chr21_16227273     ZBoe    G    C        0      0        2 
  21 chr21_16227273     ZGre    G    C        0      0        2 
  21 chr21_16227273     ZHar    G    C        0      0        2 
  21 chr21_16227273   Sample    G    C        0      0        2 
  21 chr21_16233557     AAsi    C    A        0      0        2 
  21 chr21_16233557     AKia    C    A        0      0        2 
  21 chr21_16233557     AOna    C    A        0      0        2 
  21 chr21_16233557     ASom    C    A        0      0        2 
  21 chr21_16233557     HCab    C    A        1      2        2 
  21 chr21_16233557     HPrz    C    A        1      2        2 
  21 chr21_16233557     ZBoe    C    A        0      0        2 
  21 chr21_16233557     ZGre    C    A        0      0        2 
  21 chr21_16233557     ZHar    C    A        0      0        2 
  21 chr21_16233557   Sample    C    A        1      2        2 
  21 chr21_16235779     AAsi    T    C        0      0        2 
  21 chr21_16235779     AKia    T    C        0      0        2 
  21 chr21_16235779     AOna    T    C        0      0        2 
  21 chr21_16235779     ASom    T    C        0      0        2 
  21 chr21_16235779     HCab    T    C      0.5      1        2 
  21 chr21_16235779     HPrz    T    C        0      0        2 
  21 chr21_16235779     ZBoe    T    C        0      0        2 
  21 chr21_16235779     ZGre    T    C        0      0        2 
  21 chr21_16235779     ZHar    T    C        0      0        2 
  21 chr21_16235779   Sample    T    C        1      2        2 
  21 chr21_16236194     AAsi    A    G        0      0        2 
  21 chr21_16236194     AKia    A    G        0      0        2 
  21 chr21_16236194     AOna    A    G        0      0        2 
  21 chr21_16236194     ASom    A    G        0      0        2 
  21 chr21_16236194     HCab    A    G        0      0        2 
  21 chr21_16236194     HPrz    A    G      0.5      1        2 
  21 chr21_16236194     ZBoe    A    G        0      0        2 
  21 chr21_16236194     ZGre    A    G        0      0        2 
  21 chr21_16236194     ZHar    A    G        0      0        2 
  21 chr21_16236194   Sample    A    G        0      0        2 
  21 chr21_16237556     AAsi    A    G        0      0        2 
  21 chr21_16237556     AKia    A    G        0      0        2 
  21 chr21_16237556     AOna    A    G        0      0        2 
  21 chr21_16237556     ASom    A    G        0      0        2 
  21 chr21_16237556     HCab    A    G        1      2        2 
  21 chr21_16237556     HPrz    A    G        1      2        2 
  21 chr21_16237556     ZBoe    A    G        0      0        2 
  21 chr21_16237556     ZGre    A    G        0      0        2 
  21 chr21_16237556     ZHar    A    G        0      0        2 
  21 chr21_16237556   Sample    A    G        1      2        2 
  21 chr21_16245104     AAsi    T    C        0      0        2 
  21 chr21_16245104     AKia    T    C        0      0        2 
  21 chr21_16245104     AOna    T    C        0      0        2 
  21 chr21_16245104     ASom    T    C        0      0        2 
  21 chr21_16245104     HCab    T    C        1      2        2 
  21 chr21_16245104     HPrz    T    C        0      0        2 
  21 chr21_16245104     ZBoe    T    C        0      0        2 
  21 chr21_16245104     ZGre    T    C        0      0        2 
  21 chr21_16245104     ZHar    T    C        0      0        2 
  21 chr21_16245104   Sample    T    C        0      0        2 
  21 chr21_16246031     AAsi    A    G        0      0        2 
  21 chr21_16246031     AKia    A    G        1      2        2 
  21 chr21_16246031     AOna    A    G        0      0        2 
  21 chr21_16246031     ASom    A    G      0.5      1        2 
  21 chr21_16246031     HCab    A    G        0      0        2 
  21 chr21_16246031     HPrz    A    G        0      0        2 
  21 chr21_16246031     ZBoe    A    G        0      0        2 
  21 chr21_16246031     ZGre    A    G        0      0        2 
  21 chr21_16246031     ZHar    A    G        0      0        2 
  21 chr21_16246031   Sample    A    G        0      0        2 
  21 chr21_16266162     AAsi    G    A        0      0        2 
  21 chr21_16266162     AKia    G    A        0      0        2 
  21 chr21_16266162     AOna    G    A      0.5      1        2 
  21 chr21_16266162     ASom    G    A        0      0        2 
  21 chr21_16266162     HCab    G    A        0      0        2 
  21 chr21_16266162     HPrz    G    A        0      0        2 
  21 chr21_16266162     ZBoe    G    A        0      0        2 
  21 chr21_16266162     ZGre    G    A        0      0        2 
  21 chr21_16266162     ZHar    G    A        0      0        2 
  21 chr21_16266162   Sample    G    A        0      0        2 
  21 chr21_16281650     AAsi    G    A        0      0        2 
  21 chr21_16281650     AKia    G    A      0.5      1        2 
  21 chr21_16281650     AOna    G    A        0      0        2 
  21 chr21_16281650     ASom    G    A        0      0        2 
  21 chr21_16281650     HCab    G    A        0      0        2 
  21 chr21_16281650     HPrz    G    A        0      0        2 
  21 chr21_16281650     ZBoe    G    A        0      0        2 
  21 chr21_16281650     ZGre    G    A        0      0        2 
  21 chr21_16281650     ZHar    G    A        0      0        2 
  21 chr21_16281650   Sample    G    A        0      0        2 
  21 chr21_16289198     AAsi    T    C      0.5      1        2 
  21 chr21_16289198     AKia    T    C        0      0        2 
  21 chr21_16289198     AOna    T    C        0      0        2 
  21 chr21_16289198     ASom    T    C        0      0        2 
  21 chr21_16289198     HCab    T    C        0      0        2 
  21 chr21_16289198     HPrz    T    C        0      0        2 
  21 chr21_16289198     ZBoe    T    C        0      0        2 
  21 chr21_16289198     ZGre    T    C        0      0        2 
  21 chr21_16289198     ZHar    T    C        0      0        2 
  21 chr21_16289198   Sample    T    C        0      0        2 
  21 chr21_16289582     AAsi    A    G        0      0        2 
  21 chr21_16289582     AKia    A    G        0      0        2 
  21 chr21_16289582     AOna    A    G        0      0        2 
  21 chr21_16289582     ASom    A    G        0      0        2 
  21 chr21_16289582     HCab    A    G        1      2        2 
  21 chr21_16289582     HPrz    A    G        1      2        2 
  21 chr21_16289582     ZBoe    A    G        0      0        2 
  21 chr21_16289582     ZGre    A    G        0      0        2 
  21 chr21_16289582     ZHar    A    G        0      0        2 
  21 chr21_16289582   Sample    A    G        1      2        2 
  21 chr21_16295141     AAsi    G    C        0      0        2 
  21 chr21_16295141     AKia    G    C      0.5      1        2 
  21 chr21_16295141     AOna    G    C        0      0        2 
  21 chr21_16295141     ASom    G    C        0      0        2 
  21 chr21_16295141     HCab    G    C        0      0        2 
  21 chr21_16295141     HPrz    G    C        0      0        2 
  21 chr21_16295141     ZBoe    G    C        0      0        2 
  21 chr21_16295141     ZGre    G    C        0      0        2 
  21 chr21_16295141     ZHar    G    C        0      0        2 
  21 chr21_16295141   Sample    G    C        0      0        2 
  21 chr21_16303376     AAsi    A    G        0      0        2 
  21 chr21_16303376     AKia    A    G        0      0        2 
  21 chr21_16303376     AOna    A    G        0      0        2 
  21 chr21_16303376     ASom    A    G        0      0        2 
  21 chr21_16303376     HCab    A    G        0      0        2 
  21 chr21_16303376     HPrz    A    G        0      0        2 
  21 chr21_16303376     ZBoe    A    G        0      0        2 
  21 chr21_16303376     ZGre    A    G        0      0        2 
  21 chr21_16303376     ZHar    A    G      0.5      1        2 
  21 chr21_16303376   Sample    A    G        0      0        2 
  21 chr21_16304635     AAsi    G    A        0      0        2 
  21 chr21_16304635     AKia    G    A        0      0        2 
  21 chr21_16304635     AOna    G    A        0      0        2 
  21 chr21_16304635     ASom    G    A        0      0        2 
  21 chr21_16304635     HCab    G    A        1      2        2 
  21 chr21_16304635     HPrz    G    A        1      2        2 
  21 chr21_16304635     ZBoe    G    A        0      0        2 
  21 chr21_16304635     ZGre    G    A        0      0        2 
  21 chr21_16304635     ZHar    G    A        0      0        2 
  21 chr21_16304635   Sample    G    A        1      2        2 
  21 chr21_16305467     AAsi    T    C        0      0        2 
  21 chr21_16305467     AKia    T    C        0      0        2 
  21 chr21_16305467     AOna    T    C        0      0        2 
  21 chr21_16305467     ASom    T    C        0      0        2 
  21 chr21_16305467     HCab    T    C        1      2        2 
  21 chr21_16305467     HPrz    T    C        1      2        2 
  21 chr21_16305467     ZBoe    T    C        0      0        2 
  21 chr21_16305467     ZGre    T    C        0      0        2 
  21 chr21_16305467     ZHar    T    C        0      0        2 
  21 chr21_16305467   Sample    T    C        1      2        2 
  21 chr21_16310659     AAsi    A    C        0      0        2 
  21 chr21_16310659     AKia    A    C        0      0        2 
  21 chr21_16310659     AOna    A    C        0      0        2 
  21 chr21_16310659     ASom    A    C        0      0        2 
  21 chr21_16310659     HCab    A    C        0      0        2 
  21 chr21_16310659     HPrz    A    C        0      0        2 
  21 chr21_16310659     ZBoe    A    C        0      0        2 
  21 chr21_16310659     ZGre    A    C        0      0        2 
  21 chr21_16310659     ZHar    A    C      0.5      1        2 
  21 chr21_16310659   Sample    A    C        0      0        2 
  21 chr21_16313876     AAsi    A    G        0      0        2 
  21 chr21_16313876     AKia    A    G        0      0        2 
  21 chr21_16313876     AOna    A    G        0      0        2 
  21 chr21_16313876     ASom    A    G        1      2        2 
  21 chr21_16313876     HCab    A    G        0      0        2 
  21 chr21_16313876     HPrz    A    G        0      0        2 
  21 chr21_16313876     ZBoe    A    G        0      0        2 
  21 chr21_16313876     ZGre    A    G        0      0        2 
  21 chr21_16313876     ZHar    A    G        0      0        2 
  21 chr21_16313876   Sample    A    G        0      0        2 
  21 chr21_16322065     AAsi    T    C        0      0        2 
  21 chr21_16322065     AKia    T    C        0      0        2 
  21 chr21_16322065     AOna    T    C        0      0        2 
  21 chr21_16322065     ASom    T    C        0      0        2 
  21 chr21_16322065     HCab    T    C        0      0        2 
  21 chr21_16322065     HPrz    T    C        0      0        2 
  21 chr21_16322065     ZBoe    T    C      0.5      1        2 
  21 chr21_16322065     ZGre    T    C        0      0        2 
  21 chr21_16322065     ZHar    T    C        0      0        2 
  21 chr21_16322065   Sample    T    C        0      0        2 
  21 chr21_16325377     AAsi    T    C        0      0        2 
  21 chr21_16325377     AKia    T    C        1      2        2 
  21 chr21_16325377     AOna    T    C        1      2        2 
  21 chr21_16325377     ASom    T    C        0      0        2 
  21 chr21_16325377     HCab    T    C        0      0        2 
  21 chr21_16325377     HPrz    T    C        0      0        2 
  21 chr21_16325377     ZBoe    T    C        0      0        2 
  21 chr21_16325377     ZGre    T    C        0      0        2 
  21 chr21_16325377     ZHar    T    C        0      0        2 
  21 chr21_16325377   Sample    T    C        0      0        2 
  21 chr21_16332777     AAsi    C    T        0      0        2 
  21 chr21_16332777     AKia    C    T        0      0        2 
  21 chr21_16332777     AOna    C    T        0      0        2 
  21 chr21_16332777     ASom    C    T        0      0        2 
  21 chr21_16332777     HCab    C    T        1      2        2 
  21 chr21_16332777     HPrz    C    T        1      2        2 
  21 chr21_16332777     ZBoe    C    T        0      0        2 
  21 chr21_16332777     ZGre    C    T        0      0        2 
  21 chr21_16332777     ZHar    C    T        0      0        2 
  21 chr21_16332777   Sample    C    T        1      2        2 
  21 chr21_16333096     AAsi    G    C        0      0        2 
  21 chr21_16333096     AKia    G    C        0      0        2 
  21 chr21_16333096     AOna    G    C      0.5      1        2 
  21 chr21_16333096     ASom    G    C        0      0        2 
  21 chr21_16333096     HCab    G    C        0      0        2 
  21 chr21_16333096     HPrz    G    C        0      0        2 
  21 chr21_16333096     ZBoe    G    C        0      0        2 
  21 chr21_16333096     ZGre    G    C        0      0        2 
  21 chr21_16333096     ZHar    G    C        0      0        2 
  21 chr21_16333096   Sample    G    C        0      0        2 
  21 chr21_16348861     AAsi    G    A        0      0        2 
  21 chr21_16348861     AKia    G    A        0      0        2 
  21 chr21_16348861     AOna    G    A        0      0        2 
  21 chr21_16348861     ASom    G    A        0      0        2 
  21 chr21_16348861     HCab    G    A        1      2        2 
  21 chr21_16348861     HPrz    G    A        1      2        2 
  21 chr21_16348861     ZBoe    G    A        0      0        2 
  21 chr21_16348861     ZGre    G    A        0      0        2 
  21 chr21_16348861     ZHar    G    A        0      0        2 
  21 chr21_16348861   Sample    G    A        1      2        2 
  21 chr21_16357002     AAsi    T    C        0      0        2 
  21 chr21_16357002     AKia    T    C      0.5      1        2 
  21 chr21_16357002     AOna    T    C        0      0        2 
  21 chr21_16357002     ASom    T    C        0      0        2 
  21 chr21_16357002     HCab    T    C        1      2        2 
  21 chr21_16357002     HPrz    T    C        1      2        2 
  21 chr21_16357002     ZBoe    T    C        0      0        2 
  21 chr21_16357002     ZGre    T    C        0      0        2 
  21 chr21_16357002     ZHar    T    C        0      0        2 
  21 chr21_16357002   Sample    T    C        1      2        2 
  21 chr21_16360709     AAsi    A    G        0      0        2 
  21 chr21_16360709     AKia    A    G      0.5      1        2 
  21 chr21_16360709     AOna    A    G        0      0        2 
  21 chr21_16360709     ASom    A    G        0      0        2 
  21 chr21_16360709     HCab    A    G        0      0        2 
  21 chr21_16360709     HPrz    A    G        0      0        2 
  21 chr21_16360709     ZBoe    A    G        0      0        2 
  21 chr21_16360709     ZGre    A    G        0      0        2 
  21 chr21_16360709     ZHar    A    G        0      0        2 
  21 chr21_16360709   Sample    A    G        0      0        2 
  21 chr21_16369459     AAsi    A    T        0      0        2 
  21 chr21_16369459     AKia    A    T        0      0        2 
  21 chr21_16369459     AOna    A    T        0      0        2 
  21 chr21_16369459     ASom    A    T        0      0        2 
  21 chr21_16369459     HCab    A    T        0      0        2 
  21 chr21_16369459     HPrz    A    T        0      0        2 
  21 chr21_16369459     ZBoe    A    T      0.5      1        2 
  21 chr21_16369459     ZGre    A    T        0      0        2 
  21 chr21_16369459     ZHar    A    T        0      0        2 
  21 chr21_16369459   Sample    A    T        0      0        2 
  21 chr21_16371372     AAsi    C    A        0      0        2 
  21 chr21_16371372     AKia    C    A        0      0        2 
  21 chr21_16371372     AOna    C    A        0      0        2 
  21 chr21_16371372     ASom    C    A        0      0        2 
  21 chr21_16371372     HCab    C    A        1      2        2 
  21 chr21_16371372     HPrz    C    A        1      2        2 
  21 chr21_16371372     ZBoe    C    A        0      0        2 
  21 chr21_16371372     ZGre    C    A        0      0        2 
  21 chr21_16371372     ZHar    C    A        0      0        2 
  21 chr21_16371372   Sample    C    A        1      2        2 
  21 chr21_16377312     AAsi    A    G        0      0        2 
  21 chr21_16377312     AKia    A    G        0      0        2 
  21 chr21_16377312     AOna    A    G        0      0        2 
  21 chr21_16377312     ASom    A    G        0      0        2 
  21 chr21_16377312     HCab    A    G        0      0        2 
  21 chr21_16377312     HPrz    A    G        0      0        2 
  21 chr21_16377312     ZBoe    A    G        0      0        2 
  21 chr21_16377312     ZGre    A    G        0      0        2 
  21 chr21_16377312     ZHar    A    G        1      2        2 
  21 chr21_16377312   Sample    A    G        0      0        2 
  21 chr21_16400277     AAsi    T    C        0      0        2 
  21 chr21_16400277     AKia    T    C        0      0        2 
  21 chr21_16400277     AOna    T    C        0      0        2 
  21 chr21_16400277     ASom    T    C        0      0        2 
  21 chr21_16400277     HCab    T    C        0      0        2 
  21 chr21_16400277     HPrz    T    C        0      0        2 
  21 chr21_16400277     ZBoe    T    C        0      0        2 
  21 chr21_16400277     ZGre    T    C        1      2        2 
  21 chr21_16400277     ZHar    T    C        0      0        2 
  21 chr21_16400277   Sample    T    C        0      0        2 
  21 chr21_16401511     AAsi    A    G        0      0        2 
  21 chr21_16401511     AKia    A    G        0      0        2 
  21 chr21_16401511     AOna    A    G        0      0        2 
  21 chr21_16401511     ASom    A    G        0      0        2 
  21 chr21_16401511     HCab    A    G        1      2        2 
  21 chr21_16401511     HPrz    A    G        1      2        2 
  21 chr21_16401511     ZBoe    A    G        0      0        2 
  21 chr21_16401511     ZGre    A    G        0      0        2 
  21 chr21_16401511     ZHar    A    G        0      0        2 
  21 chr21_16401511   Sample    A    G        1      2        2 
  21 chr21_16413578     AAsi    G    A        0      0        2 
  21 chr21_16413578     AKia    G    A        0      0        2 
  21 chr21_16413578     AOna    G    A        0      0        2 
  21 chr21_16413578     ASom    G    A        0      0        2 
  21 chr21_16413578     HCab    G    A        1      2        2 
  21 chr21_16413578     HPrz    G    A        1      2        2 
  21 chr21_16413578     ZBoe    G    A        0      0        2 
  21 chr21_16413578     ZGre    G    A        0      0        2 
  21 chr21_16413578     ZHar    G    A        0      0        2 
  21 chr21_16413578   Sample    G    A        1      2        2 
  21 chr21_16437917     AAsi    T    A        0      0        2 
  21 chr21_16437917     AKia    T    A        0      0        2 
  21 chr21_16437917     AOna    T    A        0      0        2 
  21 chr21_16437917     ASom    T    A        0      0        2 
  21 chr21_16437917     HCab    T    A        0      0        2 
  21 chr21_16437917     HPrz    T    A        0      0        2 
  21 chr21_16437917     ZBoe    T    A        1      2        2 
  21 chr21_16437917     ZGre    T    A        1      2        2 
  21 chr21_16437917     ZHar    T    A        1      2        2 
  21 chr21_16437917   Sample    T    A        0      0        2 
  21 chr21_16454192     AAsi    G    A        0      0        2 
  21 chr21_16454192     AKia    G    A        0      0        2 
  21 chr21_16454192     AOna    G    A        0      0        2 
  21 chr21_16454192     ASom    G    A        0      0        2 
  21 chr21_16454192     HCab    G    A        0      0        2 
  21 chr21_16454192     HPrz    G    A        0      0        2 
  21 chr21_16454192     ZBoe    G    A        0      0        2 
  21 chr21_16454192     ZGre    G    A        1      2        2 
  21 chr21_16454192     ZHar    G    A        0      0        2 
  21 chr21_16454192   Sample    G    A        0      0        2 
  21 chr21_16460017     AAsi    C    T        0      0        2 
  21 chr21_16460017     AKia    C    T        0      0        2 
  21 chr21_16460017     AOna    C    T        0      0        2 
  21 chr21_16460017     ASom    C    T        0      0        2 
  21 chr21_16460017     HCab    C    T        0      0        2 
  21 chr21_16460017     HPrz    C    T        0      0        2 
  21 chr21_16460017     ZBoe    C    T      0.5      1        2 
  21 chr21_16460017     ZGre    C    T        0      0        2 
  21 chr21_16460017     ZHar    C    T        0      0        2 
  21 chr21_16460017   Sample    C    T        0      0        2 
  21 chr21_16465342     AAsi    A    G        0      0        2 
  21 chr21_16465342     AKia    A    G        0      0        2 
  21 chr21_16465342     AOna    A    G        0      0        2 
  21 chr21_16465342     ASom    A    G        0      0        2 
  21 chr21_16465342     HCab    A    G        0      0        2 
  21 chr21_16465342     HPrz    A    G        0      0        2 
  21 chr21_16465342     ZBoe    A    G        1      2        2 
  21 chr21_16465342     ZGre    A    G        1      2        2 
  21 chr21_16465342     ZHar    A    G        1      2        2 
  21 chr21_16465342   Sample    A    G        0      0        2 
  21 chr21_16474775     AAsi    G    A        0      0        2 
  21 chr21_16474775     AKia    G    A        0      0        2 
  21 chr21_16474775     AOna    G    A        0      0        2 
  21 chr21_16474775     ASom    G    A        0      0        2 
  21 chr21_16474775     HCab    G    A        1      2        2 
  21 chr21_16474775     HPrz    G    A        1      2        2 
  21 chr21_16474775     ZBoe    G    A        0      0        2 
  21 chr21_16474775     ZGre    G    A        0      0        2 
  21 chr21_16474775     ZHar    G    A        0      0        2 
  21 chr21_16474775   Sample    G    A        1      2        2 
  21 chr21_16479824     AAsi    T    C        0      0        2 
  21 chr21_16479824     AKia    T    C        0      0        2 
  21 chr21_16479824     AOna    T    C        0      0        2 
  21 chr21_16479824     ASom    T    C        0      0        2 
  21 chr21_16479824     HCab    T    C        1      2        2 
  21 chr21_16479824     HPrz    T    C        1      2        2 
  21 chr21_16479824     ZBoe    T    C        0      0        2 
  21 chr21_16479824     ZGre    T    C        0      0        2 
  21 chr21_16479824     ZHar    T    C        0      0        2 
  21 chr21_16479824   Sample    T    C        1      2        2 
  21 chr21_16481590     AAsi    A    G        0      0        2 
  21 chr21_16481590     AKia    A    G        1      2        2 
  21 chr21_16481590     AOna    A    G        1      2        2 
  21 chr21_16481590     ASom    A    G        0      0        2 
  21 chr21_16481590     HCab    A    G        0      0        2 
  21 chr21_16481590     HPrz    A    G        0      0        2 
  21 chr21_16481590     ZBoe    A    G        0      0        2 
  21 chr21_16481590     ZGre    A    G        0      0        2 
  21 chr21_16481590     ZHar    A    G        0      0        2 
  21 chr21_16481590   Sample    A    G        0      0        2 
  21 chr21_16493216     AAsi    T    C        0      0        2 
  21 chr21_16493216     AKia    T    C        0      0        2 
  21 chr21_16493216     AOna    T    C        0      0        2 
  21 chr21_16493216     ASom    T    C        0      0        2 
  21 chr21_16493216     HCab    T    C        0      0        2 
  21 chr21_16493216     HPrz    T    C        0      0        2 
  21 chr21_16493216     ZBoe    T    C      0.5      1        2 
  21 chr21_16493216     ZGre    T    C        0      0        2 
  21 chr21_16493216     ZHar    T    C        0      0        2 
  21 chr21_16493216   Sample    T    C        0      0        2 
  21 chr21_16499301     AAsi    A    G        0      0        2 
  21 chr21_16499301     AKia    A    G      0.5      1        2 
  21 chr21_16499301     AOna    A    G      0.5      1        2 
  21 chr21_16499301     ASom    A    G        0      0        2 
  21 chr21_16499301     HCab    A    G        0      0        2 
  21 chr21_16499301     HPrz    A    G        0      0        2 
  21 chr21_16499301     ZBoe    A    G        0      0        2 
  21 chr21_16499301     ZGre    A    G        0      0        2 
  21 chr21_16499301     ZHar    A    G        0      0        2 
  21 chr21_16499301   Sample    A    G        0      0        2 
  21 chr21_16501424     AAsi    G    A        0      0        2 
  21 chr21_16501424     AKia    G    A        1      2        2 
  21 chr21_16501424     AOna    G    A        1      2        2 
  21 chr21_16501424     ASom    G    A        0      0        2 
  21 chr21_16501424     HCab    G    A        0      0        2 
  21 chr21_16501424     HPrz    G    A        0      0        2 
  21 chr21_16501424     ZBoe    G    A        0      0        2 
  21 chr21_16501424     ZGre    G    A        0      0        2 
  21 chr21_16501424     ZHar    G    A        0      0        2 
  21 chr21_16501424   Sample    G    A        0      0        2 
  21 chr21_16505237     AAsi    A    C        0      0        2 
  21 chr21_16505237     AKia    A    C      0.5      1        2 
  21 chr21_16505237     AOna    A    C        0      0        2 
  21 chr21_16505237     ASom    A    C        0      0        2 
  21 chr21_16505237     HCab    A    C        0      0        2 
  21 chr21_16505237     HPrz    A    C        0      0        2 
  21 chr21_16505237     ZBoe    A    C        0      0        2 
  21 chr21_16505237     ZGre    A    C        0      0        2 
  21 chr21_16505237     ZHar    A    C        0      0        2 
  21 chr21_16505237   Sample    A    C        0      0        2 
  21 chr21_16538589     AAsi    C    A        0      0        2 
  21 chr21_16538589     AKia    C    A        0      0        2 
  21 chr21_16538589     AOna    C    A        0      0        2 
  21 chr21_16538589     ASom    C    A        1      2        2 
  21 chr21_16538589     HCab    C    A        0      0        2 
  21 chr21_16538589     HPrz    C    A        0      0        2 
  21 chr21_16538589     ZBoe    C    A        0      0        2 
  21 chr21_16538589     ZGre    C    A        0      0        2 
  21 chr21_16538589     ZHar    C    A        0      0        2 
  21 chr21_16538589   Sample    C    A        0      0        2 
  21 chr21_16543953     AAsi    G    A        0      0        2 
  21 chr21_16543953     AKia    G    A        0      0        2 
  21 chr21_16543953     AOna    G    A        0      0        2 
  21 chr21_16543953     ASom    G    A        0      0        2 
  21 chr21_16543953     HCab    G    A        1      2        2 
  21 chr21_16543953     HPrz    G    A        1      2        2 
  21 chr21_16543953     ZBoe    G    A        0      0        2 
  21 chr21_16543953     ZGre    G    A        0      0        2 
  21 chr21_16543953     ZHar    G    A        0      0        2 
  21 chr21_16543953   Sample    G    A        1      2        2 
  21 chr21_16547258     AAsi    G    A        0      0        2 
  21 chr21_16547258     AKia    G    A        0      0        2 
  21 chr21_16547258     AOna    G    A      0.5      1        2 
  21 chr21_16547258     ASom    G    A        0      0        2 
  21 chr21_16547258     HCab    G    A        0      0        2 
  21 chr21_16547258     HPrz    G    A        0      0        2 
  21 chr21_16547258     ZBoe    G    A        0      0        2 
  21 chr21_16547258     ZGre    G    A        0      0        2 
  21 chr21_16547258     ZHar    G    A        0      0        2 
  21 chr21_16547258   Sample    G    A        0      0        2 
  21 chr21_16554495     AAsi    T    C        0      0        2 
  21 chr21_16554495     AKia    T    C        0      0        2 
  21 chr21_16554495     AOna    T    C        0      0        2 
  21 chr21_16554495     ASom    T    C        0      0        2 
  21 chr21_16554495     HCab    T    C        1      2        2 
  21 chr21_16554495     HPrz    T    C        0      0        2 
  21 chr21_16554495     ZBoe    T    C        0      0        2 
  21 chr21_16554495     ZGre    T    C        0      0        2 
  21 chr21_16554495     ZHar    T    C        0      0        2 
  21 chr21_16554495   Sample    T    C        0      0        2 
  21 chr21_16558171     AAsi    T    C        0      0        2 
  21 chr21_16558171     AKia    T    C      0.5      1        2 
  21 chr21_16558171     AOna    T    C        0      0        2 
  21 chr21_16558171     ASom    T    C        0      0        2 
  21 chr21_16558171     HCab    T    C        0      0        2 
  21 chr21_16558171     HPrz    T    C        0      0        2 
  21 chr21_16558171     ZBoe    T    C        0      0        2 
  21 chr21_16558171     ZGre    T    C        0      0        2 
  21 chr21_16558171     ZHar    T    C        0      0        2 
  21 chr21_16558171   Sample    T    C        0      0        2 
  21 chr21_16575765     AAsi    T    C        0      0        2 
  21 chr21_16575765     AKia    T    C        0      0        2 
  21 chr21_16575765     AOna    T    C        0      0        2 
  21 chr21_16575765     ASom    T    C        0      0        2 
  21 chr21_16575765     HCab    T    C        0      0        2 
  21 chr21_16575765     HPrz    T    C        0      0        2 
  21 chr21_16575765     ZBoe    T    C        0      0        2 
  21 chr21_16575765     ZGre    T    C        0      0        2 
  21 chr21_16575765     ZHar    T    C        1      2        2 
  21 chr21_16575765   Sample    T    C        0      0        2 
  21 chr21_16580296     AAsi    G    A        0      0        2 
  21 chr21_16580296     AKia    G    A        0      0        2 
  21 chr21_16580296     AOna    G    A        0      0        2 
  21 chr21_16580296     ASom    G    A        1      2        2 
  21 chr21_16580296     HCab    G    A        0      0        2 
  21 chr21_16580296     HPrz    G    A        0      0        2 
  21 chr21_16580296     ZBoe    G    A        0      0        2 
  21 chr21_16580296     ZGre    G    A        0      0        2 
  21 chr21_16580296     ZHar    G    A        0      0        2 
  21 chr21_16580296   Sample    G    A        0      0        2 
  21 chr21_16598316     AAsi    A    G        1      2        2 
  21 chr21_16598316     AKia    A    G        0      0        2 
  21 chr21_16598316     AOna    A    G        0      0        2 
  21 chr21_16598316     ASom    A    G        1      2        2 
  21 chr21_16598316     HCab    A    G        0      0        2 
  21 chr21_16598316     HPrz    A    G        0      0        2 
  21 chr21_16598316     ZBoe    A    G        0      0        2 
  21 chr21_16598316     ZGre    A    G        0      0        2 
  21 chr21_16598316     ZHar    A    G        0      0        2 
  21 chr21_16598316   Sample    A    G        0      0        2 
  21 chr21_16599514     AAsi    C    A        0      0        2 
  21 chr21_16599514     AKia    C    A        1      2        2 
  21 chr21_16599514     AOna    C    A        1      2        2 
  21 chr21_16599514     ASom    C    A        0      0        2 
  21 chr21_16599514     HCab    C    A        0      0        2 
  21 chr21_16599514     HPrz    C    A        0      0        2 
  21 chr21_16599514     ZBoe    C    A        0      0        2 
  21 chr21_16599514     ZGre    C    A        0      0        2 
  21 chr21_16599514     ZHar    C    A        0      0        2 
  21 chr21_16599514   Sample    C    A        0      0        2 
  21 chr21_16607049     AAsi    G    C        0      0        2 
  21 chr21_16607049     AKia    G    C        0      0        2 
  21 chr21_16607049     AOna    G    C      0.5      1        2 
  21 chr21_16607049     ASom    G    C        0      0        2 
  21 chr21_16607049     HCab    G    C        0      0        2 
  21 chr21_16607049     HPrz    G    C        0      0        2 
  21 chr21_16607049     ZBoe    G    C        0      0        2 
  21 chr21_16607049     ZGre    G    C        0      0        2 
  21 chr21_16607049     ZHar    G    C        0      0        2 
  21 chr21_16607049   Sample    G    C        0      0        2 
  21 chr21_16608926     AAsi    G    A        0      0        2 
  21 chr21_16608926     AKia    G    A        0      0        2 
  21 chr21_16608926     AOna    G    A        0      0        2 
  21 chr21_16608926     ASom    G    A        0      0        2 
  21 chr21_16608926     HCab    G    A        0      0        2 
  21 chr21_16608926     HPrz    G    A        0      0        2 
  21 chr21_16608926     ZBoe    G    A        1      2        2 
  21 chr21_16608926     ZGre    G    A        1      2        2 
  21 chr21_16608926     ZHar    G    A        0      0        2 
  21 chr21_16608926   Sample    G    A        0      0        2 
  21 chr21_16613980     AAsi    A    G        0      0        2 
  21 chr21_16613980     AKia    A    G        0      0        2 
  21 chr21_16613980     AOna    A    G        0      0        2 
  21 chr21_16613980     ASom    A    G        0      0        2 
  21 chr21_16613980     HCab    A    G        1      2        2 
  21 chr21_16613980     HPrz    A    G        0      0        2 
  21 chr21_16613980     ZBoe    A    G        0      0        2 
  21 chr21_16613980     ZGre    A    G        0      0        2 
  21 chr21_16613980     ZHar    A    G        0      0        2 
  21 chr21_16613980   Sample    A    G        0      0        2 
  21 chr21_16626112     AAsi    T    C        0      0        2 
  21 chr21_16626112     AKia    T    C        0      0        2 
  21 chr21_16626112     AOna    T    C        0      0        2 
  21 chr21_16626112     ASom    T    C        0      0        2 
  21 chr21_16626112     HCab    T    C        0      0        2 
  21 chr21_16626112     HPrz    T    C      0.5      1        2 
  21 chr21_16626112     ZBoe    T    C        0      0        2 
  21 chr21_16626112     ZGre    T    C        0      0        2 
  21 chr21_16626112     ZHar    T    C        0      0        2 
  21 chr21_16626112   Sample    T    C        0      0        2 
  21 chr21_16637034     AAsi    C    T        0      0        2 
  21 chr21_16637034     AKia    C    T        0      0        2 
  21 chr21_16637034     AOna    C    T        0      0        2 
  21 chr21_16637034     ASom    C    T        0      0        2 
  21 chr21_16637034     HCab    C    T        0      0        2 
  21 chr21_16637034     HPrz    C    T        0      0        2 
  21 chr21_16637034     ZBoe    C    T        0      0        2 
  21 chr21_16637034     ZGre    C    T        1      2        2 
  21 chr21_16637034     ZHar    C    T        0      0        2 
  21 chr21_16637034   Sample    C    T        0      0        2 
  21 chr21_16683054     AAsi    T    C        0      0        2 
  21 chr21_16683054     AKia    T    C        0      0        2 
  21 chr21_16683054     AOna    T    C        0      0        2 
  21 chr21_16683054     ASom    T    C        0      0        2 
  21 chr21_16683054     HCab    T    C        0      0        2 
  21 chr21_16683054     HPrz    T    C        0      0        2 
  21 chr21_16683054     ZBoe    T    C      0.5      1        2 
  21 chr21_16683054     ZGre    T    C        0      0        2 
  21 chr21_16683054     ZHar    T    C        0      0        2 
  21 chr21_16683054   Sample    T    C        0      0        2 
  21 chr21_16701196     AAsi    G    C        0      0        2 
  21 chr21_16701196     AKia    G    C        0      0        2 
  21 chr21_16701196     AOna    G    C        0      0        2 
  21 chr21_16701196     ASom    G    C        0      0        2 
  21 chr21_16701196     HCab    G    C        1      2        2 
  21 chr21_16701196     HPrz    G    C        1      2        2 
  21 chr21_16701196     ZBoe    G    C        0      0        2 
  21 chr21_16701196     ZGre    G    C        0      0        2 
  21 chr21_16701196     ZHar    G    C        0      0        2 
  21 chr21_16701196   Sample    G    C        1      2        2 
  21 chr21_16713655     AAsi    G    A        0      0        2 
  21 chr21_16713655     AKia    G    A        0      0        2 
  21 chr21_16713655     AOna    G    A        0      0        2 
  21 chr21_16713655     ASom    G    A        0      0        2 
  21 chr21_16713655     HCab    G    A        1      2        2 
  21 chr21_16713655     HPrz    G    A        1      2        2 
  21 chr21_16713655     ZBoe    G    A        0      0        2 
  21 chr21_16713655     ZGre    G    A        0      0        2 
  21 chr21_16713655     ZHar    G    A        0      0        2 
  21 chr21_16713655   Sample    G    A        1      2        2 
  21 chr21_16730741     AAsi    C    T        0      0        2 
  21 chr21_16730741     AKia    C    T        0      0        2 
  21 chr21_16730741     AOna    C    T        0      0        2 
  21 chr21_16730741     ASom    C    T        0      0        2 
  21 chr21_16730741     HCab    C    T        0      0        2 
  21 chr21_16730741     HPrz    C    T        0      0        2 
  21 chr21_16730741     ZBoe    C    T      0.5      1        2 
  21 chr21_16730741     ZGre    C    T        0      0        2 
  21 chr21_16730741     ZHar    C    T        0      0        2 
  21 chr21_16730741   Sample    C    T        0      0        2 
  21 chr21_16745370     AAsi    A    G        0      0        2 
  21 chr21_16745370     AKia    A    G        0      0        2 
  21 chr21_16745370     AOna    A    G        0      0        2 
  21 chr21_16745370     ASom    A    G        0      0        2 
  21 chr21_16745370     HCab    A    G        0      0        2 
  21 chr21_16745370     HPrz    A    G        0      0        2 
  21 chr21_16745370     ZBoe    A    G        0      0        2 
  21 chr21_16745370     ZGre    A    G      0.5      1        2 
  21 chr21_16745370     ZHar    A    G        0      0        2 
  21 chr21_16745370   Sample    A    G        0      0        2 
  21 chr21_16761095     AAsi    A    G        0      0        2 
  21 chr21_16761095     AKia    A    G        0      0        2 
  21 chr21_16761095     AOna    A    G        0      0        2 
  21 chr21_16761095     ASom    A    G        0      0        2 
  21 chr21_16761095     HCab    A    G        1      2        2 
  21 chr21_16761095     HPrz    A    G        1      2        2 
  21 chr21_16761095     ZBoe    A    G        0      0        2 
  21 chr21_16761095     ZGre    A    G        0      0        2 
  21 chr21_16761095     ZHar    A    G        0      0        2 
  21 chr21_16761095   Sample    A    G        1      2        2 
  21 chr21_16780085     AAsi    C    G        0      0        2 
  21 chr21_16780085     AKia    C    G        1      2        2 
  21 chr21_16780085     AOna    C    G        1      2        2 
  21 chr21_16780085     ASom    C    G        0      0        2 
  21 chr21_16780085     HCab    C    G        0      0        2 
  21 chr21_16780085     HPrz    C    G        0      0        2 
  21 chr21_16780085     ZBoe    C    G        0      0        2 
  21 chr21_16780085     ZGre    C    G        0      0        2 
  21 chr21_16780085     ZHar    C    G        0      0        2 
  21 chr21_16780085   Sample    C    G        0      0        2 
  21 chr21_16790513     AAsi    C    A        0      0        2 
  21 chr21_16790513     AKia    C    A        0      0        2 
  21 chr21_16790513     AOna    C    A        0      0        2 
  21 chr21_16790513     ASom    C    A        0      0        2 
  21 chr21_16790513     HCab    C    A        0      0        2 
  21 chr21_16790513     HPrz    C    A        0      0        2 
  21 chr21_16790513     ZBoe    C    A      0.5      1        2 
  21 chr21_16790513     ZGre    C    A        0      0        2 
  21 chr21_16790513     ZHar    C    A        0      0        2 
  21 chr21_16790513   Sample    C    A        0      0        2 
  21 chr21_16795067     AAsi    T    A        0      0        2 
  21 chr21_16795067     AKia    T    A        0      0        2 
  21 chr21_16795067     AOna    T    A        0      0        2 
  21 chr21_16795067     ASom    T    A        0      0        2 
  21 chr21_16795067     HCab    T    A        0      0        2 
  21 chr21_16795067     HPrz    T    A        0      0        2 
  21 chr21_16795067     ZBoe    T    A        0      0        2 
  21 chr21_16795067     ZGre    T    A        1      2        2 
  21 chr21_16795067     ZHar    T    A        0      0        2 
  21 chr21_16795067   Sample    T    A        0      0        2 
  21 chr21_16796914     AAsi    A    G        0      0        2 
  21 chr21_16796914     AKia    A    G        0      0        2 
  21 chr21_16796914     AOna    A    G        0      0        2 
  21 chr21_16796914     ASom    A    G        0      0        2 
  21 chr21_16796914     HCab    A    G        1      2        2 
  21 chr21_16796914     HPrz    A    G        1      2        2 
  21 chr21_16796914     ZBoe    A    G        0      0        2 
  21 chr21_16796914     ZGre    A    G        0      0        2 
  21 chr21_16796914     ZHar    A    G        0      0        2 
  21 chr21_16796914   Sample    A    G        1      2        2 
  21 chr21_16797881     AAsi    G    A        1      2        2 
  21 chr21_16797881     AKia    G    A        0      0        2 
  21 chr21_16797881     AOna    G    A        0      0        2 
  21 chr21_16797881     ASom    G    A        1      2        2 
  21 chr21_16797881     HCab    G    A        0      0        2 
  21 chr21_16797881     HPrz    G    A        0      0        2 
  21 chr21_16797881     ZBoe    G    A        0      0        2 
  21 chr21_16797881     ZGre    G    A        0      0        2 
  21 chr21_16797881     ZHar    G    A        0      0        2 
  21 chr21_16797881   Sample    G    A        0      0        2 
  21 chr21_16800540     AAsi    G    T        0      0        2 
  21 chr21_16800540     AKia    G    T        1      2        2 
  21 chr21_16800540     AOna    G    T        1      2        2 
  21 chr21_16800540     ASom    G    T        0      0        2 
  21 chr21_16800540     HCab    G    T        0      0        2 
  21 chr21_16800540     HPrz    G    T        0      0        2 
  21 chr21_16800540     ZBoe    G    T        0      0        2 
  21 chr21_16800540     ZGre    G    T        0      0        2 
  21 chr21_16800540     ZHar    G    T        0      0        2 
  21 chr21_16800540   Sample    G    T        0      0        2 
  21 chr21_16801737     AAsi    A    G      0.5      1        2 
  21 chr21_16801737     AKia    A    G        0      0        2 
  21 chr21_16801737     AOna    A    G        0      0        2 
  21 chr21_16801737     ASom    A    G        0      0        2 
  21 chr21_16801737     HCab    A    G        0      0        2 
  21 chr21_16801737     HPrz    A    G        0      0        2 
  21 chr21_16801737     ZBoe    A    G        0      0        2 
  21 chr21_16801737     ZGre    A    G        0      0        2 
  21 chr21_16801737     ZHar    A    G        0      0        2 
  21 chr21_16801737   Sample    A    G        0      0        2 
  21 chr21_16817634     AAsi    T    C        0      0        2 
  21 chr21_16817634     AKia    T    C        0      0        2 
  21 chr21_16817634     AOna    T    C        0      0        2 
  21 chr21_16817634     ASom    T    C        0      0        2 
  21 chr21_16817634     HCab    T    C        0      0        2 
  21 chr21_16817634     HPrz    T    C        0      0        2 
  21 chr21_16817634     ZBoe    T    C        0      0        2 
  21 chr21_16817634     ZGre    T    C        1      2        2 
  21 chr21_16817634     ZHar    T    C        0      0        2 
  21 chr21_16817634   Sample    T    C        0      0        2 
  21 chr21_16827721     AAsi    C    G        0      0        2 
  21 chr21_16827721     AKia    C    G        0      0        2 
  21 chr21_16827721     AOna    C    G        0      0        2 
  21 chr21_16827721     ASom    C    G        0      0        2 
  21 chr21_16827721     HCab    C    G        0      0        2 
  21 chr21_16827721     HPrz    C    G        0      0        2 
  21 chr21_16827721     ZBoe    C    G      0.5      1        2 
  21 chr21_16827721     ZGre    C    G        0      0        2 
  21 chr21_16827721     ZHar    C    G        0      0        2 
  21 chr21_16827721   Sample    C    G        0      0        2 
  21 chr21_16849979     AAsi    G    A      0.5      1        2 
  21 chr21_16849979     AKia    G    A        0      0        2 
  21 chr21_16849979     AOna    G    A        0      0        2 
  21 chr21_16849979     ASom    G    A        0      0        2 
  21 chr21_16849979     HCab    G    A        0      0        2 
  21 chr21_16849979     HPrz    G    A        0      0        2 
  21 chr21_16849979     ZBoe    G    A        0      0        2 
  21 chr21_16849979     ZGre    G    A        0      0        2 
  21 chr21_16849979     ZHar    G    A        0      0        2 
  21 chr21_16849979   Sample    G    A        0      0        2 
  21 chr21_16860650     AAsi    T    G        0      0        2 
  21 chr21_16860650     AKia    T    G        0      0        2 
  21 chr21_16860650     AOna    T    G        0      0        2 
  21 chr21_16860650     ASom    T    G        0      0        2 
  21 chr21_16860650     HCab    T    G        0      0        2 
  21 chr21_16860650     HPrz    T    G        0      0        2 
  21 chr21_16860650     ZBoe    T    G        0      0        2 
  21 chr21_16860650     ZGre    T    G        0      0        2 
  21 chr21_16860650     ZHar    T    G        1      2        2 
  21 chr21_16860650   Sample    T    G        0      0        2 
  21 chr21_16864201     AAsi    A    G        0      0        2 
  21 chr21_16864201     AKia    A    G        0      0        2 
  21 chr21_16864201     AOna    A    G        0      0        2 
  21 chr21_16864201     ASom    A    G        0      0        2 
  21 chr21_16864201     HCab    A    G        0      0        2 
  21 chr21_16864201     HPrz    A    G        0      0        2 
  21 chr21_16864201     ZBoe    A    G        0      0        2 
  21 chr21_16864201     ZGre    A    G      0.5      1        2 
  21 chr21_16864201     ZHar    A    G        0      0        2 
  21 chr21_16864201   Sample    A    G        0      0        2 
  21 chr21_16887595     AAsi    A    G        0      0        2 
  21 chr21_16887595     AKia    A    G        0      0        2 
  21 chr21_16887595     AOna    A    G        0      0        2 
  21 chr21_16887595     ASom    A    G      0.5      1        2 
  21 chr21_16887595     HCab    A    G        0      0        2 
  21 chr21_16887595     HPrz    A    G        0      0        2 
  21 chr21_16887595     ZBoe    A    G        0      0        2 
  21 chr21_16887595     ZGre    A    G        0      0        2 
  21 chr21_16887595     ZHar    A    G        0      0        2 
  21 chr21_16887595   Sample    A    G        0      0        2 
  21 chr21_16901534     AAsi    G    T        0      0        2 
  21 chr21_16901534     AKia    G    T        0      0        2 
  21 chr21_16901534     AOna    G    T        0      0        2 
  21 chr21_16901534     ASom    G    T        0      0        2 
  21 chr21_16901534     HCab    G    T        1      2        2 
  21 chr21_16901534     HPrz    G    T        1      2        2 
  21 chr21_16901534     ZBoe    G    T        0      0        2 
  21 chr21_16901534     ZGre    G    T        0      0        2 
  21 chr21_16901534     ZHar    G    T        0      0        2 
  21 chr21_16901534   Sample    G    T        1      2        2 
  21 chr21_16901578     AAsi    A    G        0      0        2 
  21 chr21_16901578     AKia    A    G        0      0        2 
  21 chr21_16901578     AOna    A    G        0      0        2 
  21 chr21_16901578     ASom    A    G        0      0        2 
  21 chr21_16901578     HCab    A    G        0      0        2 
  21 chr21_16901578     HPrz    A    G      0.5      1        2 
  21 chr21_16901578     ZBoe    A    G        0      0        2 
  21 chr21_16901578     ZGre    A    G        0      0        2 
  21 chr21_16901578     ZHar    A    G        0      0        2 
  21 chr21_16901578   Sample    A    G        1      2        2 
  21 chr21_16914379     AAsi    T    C        0      0        2 
  21 chr21_16914379     AKia    T    C        0      0        2 
  21 chr21_16914379     AOna    T    C        0      0        2 
  21 chr21_16914379     ASom    T    C        0      0        2 
  21 chr21_16914379     HCab    T    C        0      0        2 
  21 chr21_16914379     HPrz    T    C        0      0        2 
  21 chr21_16914379     ZBoe    T    C      0.5      1        2 
  21 chr21_16914379     ZGre    T    C        0      0        2 
  21 chr21_16914379     ZHar    T    C        0      0        2 
  21 chr21_16914379   Sample    T    C        0      0        2 
  21 chr21_16945622     AAsi    A    T        0      0        2 
  21 chr21_16945622     AKia    A    T        0      0        2 
  21 chr21_16945622     AOna    A    T        0      0        2 
  21 chr21_16945622     ASom    A    T        0      0        2 
  21 chr21_16945622     HCab    A    T        0      0        2 
  21 chr21_16945622     HPrz    A    T        0      0        2 
  21 chr21_16945622     ZBoe    A    T      0.5      1        2 
  21 chr21_16945622     ZGre    A    T        0      0        2 
  21 chr21_16945622     ZHar    A    T        0      0        2 
  21 chr21_16945622   Sample    A    T        0      0        2 
  21 chr21_16946441     AAsi    G    A        0      0        2 
  21 chr21_16946441     AKia    G    A        0      0        2 
  21 chr21_16946441     AOna    G    A        0      0        2 
  21 chr21_16946441     ASom    G    A        0      0        2 
  21 chr21_16946441     HCab    G    A        0      0        2 
  21 chr21_16946441     HPrz    G    A        0      0        2 
  21 chr21_16946441     ZBoe    G    A        0      0        2 
  21 chr21_16946441     ZGre    G    A      0.5      1        2 
  21 chr21_16946441     ZHar    G    A        0      0        2 
  21 chr21_16946441   Sample    G    A        0      0        2 
  21 chr21_16960585     AAsi    A    T        0      0        2 
  21 chr21_16960585     AKia    A    T      0.5      1        2 
  21 chr21_16960585     AOna    A    T        0      0        2 
  21 chr21_16960585     ASom    A    T        0      0        2 
  21 chr21_16960585     HCab    A    T        0      0        2 
  21 chr21_16960585     HPrz    A    T        0      0        2 
  21 chr21_16960585     ZBoe    A    T        0      0        2 
  21 chr21_16960585     ZGre    A    T        0      0        2 
  21 chr21_16960585     ZHar    A    T        0      0        2 
  21 chr21_16960585   Sample    A    T        0      0        2 
  21 chr21_16961286     AAsi    T    C        1      2        2 
  21 chr21_16961286     AKia    T    C        0      0        2 
  21 chr21_16961286     AOna    T    C        0      0        2 
  21 chr21_16961286     ASom    T    C        1      2        2 
  21 chr21_16961286     HCab    T    C        0      0        2 
  21 chr21_16961286     HPrz    T    C        0      0        2 
  21 chr21_16961286     ZBoe    T    C        0      0        2 
  21 chr21_16961286     ZGre    T    C        0      0        2 
  21 chr21_16961286     ZHar    T    C        0      0        2 
  21 chr21_16961286   Sample    T    C        0      0        2 
  21 chr21_16962424     AAsi    C    G        0      0        2 
  21 chr21_16962424     AKia    C    G      0.5      1        2 
  21 chr21_16962424     AOna    C    G      0.5      1        2 
  21 chr21_16962424     ASom    C    G        0      0        2 
  21 chr21_16962424     HCab    C    G        0      0        2 
  21 chr21_16962424     HPrz    C    G        0      0        2 
  21 chr21_16962424     ZBoe    C    G        0      0        2 
  21 chr21_16962424     ZGre    C    G        0      0        2 
  21 chr21_16962424     ZHar    C    G        0      0        2 
  21 chr21_16962424   Sample    C    G        0      0        2 
  21 chr21_16970507     AAsi    C    A        0      0        2 
  21 chr21_16970507     AKia    C    A        0      0        2 
  21 chr21_16970507     AOna    C    A        0      0        2 
  21 chr21_16970507     ASom    C    A        0      0        2 
  21 chr21_16970507     HCab    C    A        1      2        2 
  21 chr21_16970507     HPrz    C    A        1      2        2 
  21 chr21_16970507     ZBoe    C    A        0      0        2 
  21 chr21_16970507     ZGre    C    A        0      0        2 
  21 chr21_16970507     ZHar    C    A        0      0        2 
  21 chr21_16970507   Sample    C    A        1      2        2 
  21 chr21_16977896     AAsi    G    A        0      0        2 
  21 chr21_16977896     AKia    G    A        0      0        2 
  21 chr21_16977896     AOna    G    A        0      0        2 
  21 chr21_16977896     ASom    G    A        0      0        2 
  21 chr21_16977896     HCab    G    A        0      0        2 
  21 chr21_16977896     HPrz    G    A        0      0        2 
  21 chr21_16977896     ZBoe    G    A      0.5      1        2 
  21 chr21_16977896     ZGre    G    A        0      0        2 
  21 chr21_16977896     ZHar    G    A        0      0        2 
  21 chr21_16977896   Sample    G    A        0      0        2 
  21 chr21_16981792     AAsi    C    T        0      0        2 
  21 chr21_16981792     AKia    C    T        0      0        2 
  21 chr21_16981792     AOna    C    T        0      0        2 
  21 chr21_16981792     ASom    C    T        0      0        2 
  21 chr21_16981792     HCab    C    T        0      0        2 
  21 chr21_16981792     HPrz    C    T        0      0        2 
  21 chr21_16981792     ZBoe    C    T        0      0        2 
  21 chr21_16981792     ZGre    C    T        1      2        2 
  21 chr21_16981792     ZHar    C    T        0      0        2 
  21 chr21_16981792   Sample    C    T        0      0        2 
  21 chr21_16982529     AAsi    A    G        0      0        2 
  21 chr21_16982529     AKia    A    G      0.5      1        2 
  21 chr21_16982529     AOna    A    G        0      0        2 
  21 chr21_16982529     ASom    A    G        0      0        2 
  21 chr21_16982529     HCab    A    G        0      0        2 
  21 chr21_16982529     HPrz    A    G        0      0        2 
  21 chr21_16982529     ZBoe    A    G        0      0        2 
  21 chr21_16982529     ZGre    A    G        0      0        2 
  21 chr21_16982529     ZHar    A    G        0      0        2 
  21 chr21_16982529   Sample    A    G        0      0        2 
  21 chr21_16986395     AAsi    T    G        0      0        2 
  21 chr21_16986395     AKia    T    G        0      0        2 
  21 chr21_16986395     AOna    T    G        0      0        2 
  21 chr21_16986395     ASom    T    G        0      0        2 
  21 chr21_16986395     HCab    T    G      0.5      1        2 
  21 chr21_16986395     HPrz    T    G        0      0        2 
  21 chr21_16986395     ZBoe    T    G        0      0        2 
  21 chr21_16986395     ZGre    T    G        0      0        2 
  21 chr21_16986395     ZHar    T    G        0      0        2 
  21 chr21_16986395   Sample    T    G        0      0        2 
  21 chr21_16994901     AAsi    T    C        0      0        2 
  21 chr21_16994901     AKia    T    C        0      0        2 
  21 chr21_16994901     AOna    T    C        0      0        2 
  21 chr21_16994901     ASom    T    C        0      0        2 
  21 chr21_16994901     HCab    T    C        1      2        2 
  21 chr21_16994901     HPrz    T    C        1      2        2 
  21 chr21_16994901     ZBoe    T    C        0      0        2 
  21 chr21_16994901     ZGre    T    C        0      0        2 
  21 chr21_16994901     ZHar    T    C        0      0        2 
  21 chr21_16994901   Sample    T    C        1      2        2 
  21 chr21_16996745     AAsi    T    C        0      0        2 
  21 chr21_16996745     AKia    T    C      0.5      1        2 
  21 chr21_16996745     AOna    T    C        0      0        2 
  21 chr21_16996745     ASom    T    C        0      0        2 
  21 chr21_16996745     HCab    T    C        0      0        2 
  21 chr21_16996745     HPrz    T    C        0      0        2 
  21 chr21_16996745     ZBoe    T    C        0      0        2 
  21 chr21_16996745     ZGre    T    C        0      0        2 
  21 chr21_16996745     ZHar    T    C        0      0        2 
  21 chr21_16996745   Sample    T    C        0      0        2 
  21 chr21_17003163     AAsi    C    T        0      0        2 
  21 chr21_17003163     AKia    C    T        0      0        2 
  21 chr21_17003163     AOna    C    T        0      0        2 
  21 chr21_17003163     ASom    C    T        0      0        2 
  21 chr21_17003163     HCab    C    T        0      0        2 
  21 chr21_17003163     HPrz    C    T        0      0        2 
  21 chr21_17003163     ZBoe    C    T        0      0        2 
  21 chr21_17003163     ZGre    C    T        0      0        2 
  21 chr21_17003163     ZHar    C    T        1      2        2 
  21 chr21_17003163   Sample    C    T        0      0        2 
  21 chr21_17003615     AAsi    G    A        0      0        2 
  21 chr21_17003615     AKia    G    A        0      0        2 
  21 chr21_17003615     AOna    G    A        0      0        2 
  21 chr21_17003615     ASom    G    A        0      0        2 
  21 chr21_17003615     HCab    G    A        1      2        2 
  21 chr21_17003615     HPrz    G    A        1      2        2 
  21 chr21_17003615     ZBoe    G    A        0      0        2 
  21 chr21_17003615     ZGre    G    A        0      0        2 
  21 chr21_17003615     ZHar    G    A        0      0        2 
  21 chr21_17003615   Sample    G    A        1      2        2 
  21 chr21_17005392     AAsi    C    T        0      0        2 
  21 chr21_17005392     AKia    C    T        0      0        2 
  21 chr21_17005392     AOna    C    T        0      0        2 
  21 chr21_17005392     ASom    C    T        0      0        2 
  21 chr21_17005392     HCab    C    T        0      0        2 
  21 chr21_17005392     HPrz    C    T        0      0        2 
  21 chr21_17005392     ZBoe    C    T        0      0        2 
  21 chr21_17005392     ZGre    C    T        1      2        2 
  21 chr21_17005392     ZHar    C    T        0      0        2 
  21 chr21_17005392   Sample    C    T        0      0        2 
  21 chr21_17009647     AAsi    G    A        0      0        2 
  21 chr21_17009647     AKia    G    A        0      0        2 
  21 chr21_17009647     AOna    G    A        0      0        2 
  21 chr21_17009647     ASom    G    A        0      0        2 
  21 chr21_17009647     HCab    G    A        0      0        2 
  21 chr21_17009647     HPrz    G    A      0.5      1        2 
  21 chr21_17009647     ZBoe    G    A        0      0        2 
  21 chr21_17009647     ZGre    G    A        0      0        2 
  21 chr21_17009647     ZHar    G    A        0      0        2 
  21 chr21_17009647   Sample    G    A        0      0        2 
  21 chr21_17015023     AAsi    C    T        0      0        2 
  21 chr21_17015023     AKia    C    T        0      0        2 
  21 chr21_17015023     AOna    C    T        0      0        2 
  21 chr21_17015023     ASom    C    T      0.5      1        2 
  21 chr21_17015023     HCab    C    T        0      0        2 
  21 chr21_17015023     HPrz    C    T        0      0        2 
  21 chr21_17015023     ZBoe    C    T        0      0        2 
  21 chr21_17015023     ZGre    C    T        0      0        2 
  21 chr21_17015023     ZHar    C    T        0      0        2 
  21 chr21_17015023   Sample    C    T        0      0        2 
  21 chr21_17019398     AAsi    T    C        0      0        2 
  21 chr21_17019398     AKia    T    C        0      0        2 
  21 chr21_17019398     AOna    T    C        0      0        2 
  21 chr21_17019398     ASom    T    C        0      0        2 
  21 chr21_17019398     HCab    T    C        0      0        2 
  21 chr21_17019398     HPrz    T    C        0      0        2 
  21 chr21_17019398     ZBoe    T    C      0.5      1        2 
  21 chr21_17019398     ZGre    T    C        0      0        2 
  21 chr21_17019398     ZHar    T    C        0      0        2 
  21 chr21_17019398   Sample    T    C        0      0        2 
  21 chr21_17020560     AAsi    C    T        1      2        2 
  21 chr21_17020560     AKia    C    T        0      0        2 
  21 chr21_17020560     AOna    C    T        0      0        2 
  21 chr21_17020560     ASom    C    T        1      2        2 
  21 chr21_17020560     HCab    C    T        0      0        2 
  21 chr21_17020560     HPrz    C    T        0      0        2 
  21 chr21_17020560     ZBoe    C    T        0      0        2 
  21 chr21_17020560     ZGre    C    T        0      0        2 
  21 chr21_17020560     ZHar    C    T        0      0        2 
  21 chr21_17020560   Sample    C    T        0      0        2 
  21 chr21_17031515     AAsi    G    C        0      0        2 
  21 chr21_17031515     AKia    G    C        0      0        2 
  21 chr21_17031515     AOna    G    C        0      0        2 
  21 chr21_17031515     ASom    G    C      0.5      1        2 
  21 chr21_17031515     HCab    G    C        0      0        2 
  21 chr21_17031515     HPrz    G    C        0      0        2 
  21 chr21_17031515     ZBoe    G    C        0      0        2 
  21 chr21_17031515     ZGre    G    C        0      0        2 
  21 chr21_17031515     ZHar    G    C        0      0        2 
  21 chr21_17031515   Sample    G    C        0      0        2 
  21 chr21_17032259     AAsi    G    C        0      0        2 
  21 chr21_17032259     AKia    G    C        0      0        2 
  21 chr21_17032259     AOna    G    C        0      0        2 
  21 chr21_17032259     ASom    G    C        0      0        2 
  21 chr21_17032259     HCab    G    C        0      0        2 
  21 chr21_17032259     HPrz    G    C        0      0        2 
  21 chr21_17032259     ZBoe    G    C        0      0        2 
  21 chr21_17032259     ZGre    G    C      0.5      1        2 
  21 chr21_17032259     ZHar    G    C        0      0        2 
  21 chr21_17032259   Sample    G    C        0      0        2 
  21 chr21_17035843     AAsi    A    G        0      0        2 
  21 chr21_17035843     AKia    A    G        0      0        2 
  21 chr21_17035843     AOna    A    G        0      0        2 
  21 chr21_17035843     ASom    A    G        0      0        2 
  21 chr21_17035843     HCab    A    G        1      2        2 
  21 chr21_17035843     HPrz    A    G      0.5      1        2 
  21 chr21_17035843     ZBoe    A    G        0      0        2 
  21 chr21_17035843     ZGre    A    G        0      0        2 
  21 chr21_17035843     ZHar    A    G        0      0        2 
  21 chr21_17035843   Sample    A    G        1      2        2 
  21 chr21_17045501     AAsi    G    A        0      0        2 
  21 chr21_17045501     AKia    G    A        0      0        2 
  21 chr21_17045501     AOna    G    A        0      0        2 
  21 chr21_17045501     ASom    G    A        0      0        2 
  21 chr21_17045501     HCab    G    A        0      0        2 
  21 chr21_17045501     HPrz    G    A        0      0        2 
  21 chr21_17045501     ZBoe    G    A        0      0        2 
  21 chr21_17045501     ZGre    G    A      0.5      1        2 
  21 chr21_17045501     ZHar    G    A        0      0        2 
  21 chr21_17045501   Sample    G    A        0      0        2 
  21 chr21_17052576     AAsi    T    C        0      0        2 
  21 chr21_17052576     AKia    T    C        0      0        2 
  21 chr21_17052576     AOna    T    C        0      0        2 
  21 chr21_17052576     ASom    T    C        0      0        2 
  21 chr21_17052576     HCab    T    C        0      0        2 
  21 chr21_17052576     HPrz    T    C      0.5      1        2 
  21 chr21_17052576     ZBoe    T    C        0      0        2 
  21 chr21_17052576     ZGre    T    C        0      0        2 
  21 chr21_17052576     ZHar    T    C        0      0        2 
  21 chr21_17052576   Sample    T    C        0      0        2 
  21 chr21_17053232     AAsi    T    G        0      0        2 
  21 chr21_17053232     AKia    T    G        0      0        2 
  21 chr21_17053232     AOna    T    G        0      0        2 
  21 chr21_17053232     ASom    T    G        0      0        2 
  21 chr21_17053232     HCab    T    G        0      0        2 
  21 chr21_17053232     HPrz    T    G        0      0        2 
  21 chr21_17053232     ZBoe    T    G      0.5      1        2 
  21 chr21_17053232     ZGre    T    G        0      0        2 
  21 chr21_17053232     ZHar    T    G        0      0        2 
  21 chr21_17053232   Sample    T    G        0      0        2 
  21 chr21_17054035     AAsi    A    G        0      0        2 
  21 chr21_17054035     AKia    A    G        0      0        2 
  21 chr21_17054035     AOna    A    G        0      0        2 
  21 chr21_17054035     ASom    A    G        0      0        2 
  21 chr21_17054035     HCab    A    G        0      0        2 
  21 chr21_17054035     HPrz    A    G        0      0        2 
  21 chr21_17054035     ZBoe    A    G        0      0        2 
  21 chr21_17054035     ZGre    A    G        0      0        2 
  21 chr21_17054035     ZHar    A    G        1      2        2 
  21 chr21_17054035   Sample    A    G        0      0        2 
  21 chr21_17056411     AAsi    G    A        1      2        2 
  21 chr21_17056411     AKia    G    A        0      0        2 
  21 chr21_17056411     AOna    G    A        0      0        2 
  21 chr21_17056411     ASom    G    A        1      2        2 
  21 chr21_17056411     HCab    G    A        0      0        2 
  21 chr21_17056411     HPrz    G    A        0      0        2 
  21 chr21_17056411     ZBoe    G    A        0      0        2 
  21 chr21_17056411     ZGre    G    A        0      0        2 
  21 chr21_17056411     ZHar    G    A        0      0        2 
  21 chr21_17056411   Sample    G    A        0      0        2 
  21 chr21_17057975     AAsi    G    A        0      0        2 
  21 chr21_17057975     AKia    G    A        0      0        2 
  21 chr21_17057975     AOna    G    A        0      0        2 
  21 chr21_17057975     ASom    G    A        0      0        2 
  21 chr21_17057975     HCab    G    A        1      2        2 
  21 chr21_17057975     HPrz    G    A        1      2        2 
  21 chr21_17057975     ZBoe    G    A        0      0        2 
  21 chr21_17057975     ZGre    G    A        0      0        2 
  21 chr21_17057975     ZHar    G    A        0      0        2 
  21 chr21_17057975   Sample    G    A        1      2        2 
  21 chr21_17062140     AAsi    G    A        0      0        2 
  21 chr21_17062140     AKia    G    A        1      2        2 
  21 chr21_17062140     AOna    G    A        1      2        2 
  21 chr21_17062140     ASom    G    A        0      0        2 
  21 chr21_17062140     HCab    G    A        0      0        2 
  21 chr21_17062140     HPrz    G    A        0      0        2 
  21 chr21_17062140     ZBoe    G    A        0      0        2 
  21 chr21_17062140     ZGre    G    A        0      0        2 
  21 chr21_17062140     ZHar    G    A        0      0        2 
  21 chr21_17062140   Sample    G    A        0      0        2 
  21 chr21_17062549     AAsi    A    G        0      0        2 
  21 chr21_17062549     AKia    A    G        0      0        2 
  21 chr21_17062549     AOna    A    G        0      0        2 
  21 chr21_17062549     ASom    A    G        0      0        2 
  21 chr21_17062549     HCab    A    G        0      0        2 
  21 chr21_17062549     HPrz    A    G        0      0        2 
  21 chr21_17062549     ZBoe    A    G        0      0        2 
  21 chr21_17062549     ZGre    A    G      0.5      1        2 
  21 chr21_17062549     ZHar    A    G        0      0        2 
  21 chr21_17062549   Sample    A    G        0      0        2 
  21 chr21_17075820     AAsi    A    G        0      0        2 
  21 chr21_17075820     AKia    A    G        0      0        2 
  21 chr21_17075820     AOna    A    G        0      0        2 
  21 chr21_17075820     ASom    A    G        0      0        2 
  21 chr21_17075820     HCab    A    G        0      0        2 
  21 chr21_17075820     HPrz    A    G        0      0        2 
  21 chr21_17075820     ZBoe    A    G        0      0        2 
  21 chr21_17075820     ZGre    A    G      0.5      1        2 
  21 chr21_17075820     ZHar    A    G        0      0        2 
  21 chr21_17075820   Sample    A    G        0      0        2 
  21 chr21_17076377     AAsi    A    C        0      0        2 
  21 chr21_17076377     AKia    A    C        0      0        2 
  21 chr21_17076377     AOna    A    C        0      0        2 
  21 chr21_17076377     ASom    A    C        0      0        2 
  21 chr21_17076377     HCab    A    C        1      2        2 
  21 chr21_17076377     HPrz    A    C        1      2        2 
  21 chr21_17076377     ZBoe    A    C        0      0        2 
  21 chr21_17076377     ZGre    A    C        0      0        2 
  21 chr21_17076377     ZHar    A    C        0      0        2 
  21 chr21_17076377   Sample    A    C        1      2        2 
  21 chr21_17089814     AAsi    T    C        0      0        2 
  21 chr21_17089814     AKia    T    C        0      0        2 
  21 chr21_17089814     AOna    T    C        0      0        2 
  21 chr21_17089814     ASom    T    C        0      0        2 
  21 chr21_17089814     HCab    T    C        1      2        2 
  21 chr21_17089814     HPrz    T    C        1      2        2 
  21 chr21_17089814     ZBoe    T    C        0      0        2 
  21 chr21_17089814     ZGre    T    C        0      0        2 
  21 chr21_17089814     ZHar    T    C        0      0        2 
  21 chr21_17089814   Sample    T    C        1      2        2 
  21 chr21_17094670     AAsi    T    C      0.5      1        2 
  21 chr21_17094670     AKia    T    C        0      0        2 
  21 chr21_17094670     AOna    T    C        0      0        2 
  21 chr21_17094670     ASom    T    C        0      0        2 
  21 chr21_17094670     HCab    T    C        0      0        2 
  21 chr21_17094670     HPrz    T    C        0      0        2 
  21 chr21_17094670     ZBoe    T    C        0      0        2 
  21 chr21_17094670     ZGre    T    C        0      0        2 
  21 chr21_17094670     ZHar    T    C        0      0        2 
  21 chr21_17094670   Sample    T    C        0      0        2 
  21 chr21_17101259     AAsi    T    C        0      0        2 
  21 chr21_17101259     AKia    T    C        0      0        2 
  21 chr21_17101259     AOna    T    C        0      0        2 
  21 chr21_17101259     ASom    T    C        0      0        2 
  21 chr21_17101259     HCab    T    C        0      0        2 
  21 chr21_17101259     HPrz    T    C        0      0        2 
  21 chr21_17101259     ZBoe    T    C      0.5      1        2 
  21 chr21_17101259     ZGre    T    C        0      0        2 
  21 chr21_17101259     ZHar    T    C        0      0        2 
  21 chr21_17101259   Sample    T    C        0      0        2 
  21 chr21_17117947     AAsi    C    G        0      0        2 
  21 chr21_17117947     AKia    C    G        0      0        2 
  21 chr21_17117947     AOna    C    G        0      0        2 
  21 chr21_17117947     ASom    C    G        0      0        2 
  21 chr21_17117947     HCab    C    G        1      2        2 
  21 chr21_17117947     HPrz    C    G        1      2        2 
  21 chr21_17117947     ZBoe    C    G        0      0        2 
  21 chr21_17117947     ZGre    C    G        0      0        2 
  21 chr21_17117947     ZHar    C    G        0      0        2 
  21 chr21_17117947   Sample    C    G        1      2        2 
  21 chr21_17129790     AAsi    T    C      0.5      1        2 
  21 chr21_17129790     AKia    T    C        0      0        2 
  21 chr21_17129790     AOna    T    C        0      0        2 
  21 chr21_17129790     ASom    T    C        0      0        2 
  21 chr21_17129790     HCab    T    C        0      0        2 
  21 chr21_17129790     HPrz    T    C        0      0        2 
  21 chr21_17129790     ZBoe    T    C        0      0        2 
  21 chr21_17129790     ZGre    T    C        0      0        2 
  21 chr21_17129790     ZHar    T    C        0      0        2 
  21 chr21_17129790   Sample    T    C        0      0        2 
  21 chr21_17143875     AAsi    C    A        0      0        2 
  21 chr21_17143875     AKia    C    A        0      0        2 
  21 chr21_17143875     AOna    C    A        0      0        2 
  21 chr21_17143875     ASom    C    A        0      0        2 
  21 chr21_17143875     HCab    C    A        0      0        2 
  21 chr21_17143875     HPrz    C    A        0      0        2 
  21 chr21_17143875     ZBoe    C    A        1      2        2 
  21 chr21_17143875     ZGre    C    A        1      2        2 
  21 chr21_17143875     ZHar    C    A        0      0        2 
  21 chr21_17143875   Sample    C    A        0      0        2 
  21 chr21_17147780     AAsi    A    G        0      0        2 
  21 chr21_17147780     AKia    A    G        0      0        2 
  21 chr21_17147780     AOna    A    G        0      0        2 
  21 chr21_17147780     ASom    A    G        0      0        2 
  21 chr21_17147780     HCab    A    G        0      0        2 
  21 chr21_17147780     HPrz    A    G        0      0        2 
  21 chr21_17147780     ZBoe    A    G        1      2        2 
  21 chr21_17147780     ZGre    A    G        0      0        2 
  21 chr21_17147780     ZHar    A    G        0      0        2 
  21 chr21_17147780   Sample    A    G        0      0        2 
  21 chr21_17182306     AAsi    T    C        0      0        2 
  21 chr21_17182306     AKia    T    C        0      0        2 
  21 chr21_17182306     AOna    T    C        0      0        2 
  21 chr21_17182306     ASom    T    C        0      0        2 
  21 chr21_17182306     HCab    T    C      0.5      1        2 
  21 chr21_17182306     HPrz    T    C      0.5      1        2 
  21 chr21_17182306     ZBoe    T    C        0      0        2 
  21 chr21_17182306     ZGre    T    C        0      0        2 
  21 chr21_17182306     ZHar    T    C        0      0        2 
  21 chr21_17182306   Sample    T    C        0      0        2 
  21 chr21_17184580     AAsi    T    C        0      0        2 
  21 chr21_17184580     AKia    T    C        1      2        2 
  21 chr21_17184580     AOna    T    C        1      2        2 
  21 chr21_17184580     ASom    T    C        0      0        2 
  21 chr21_17184580     HCab    T    C        0      0        2 
  21 chr21_17184580     HPrz    T    C        0      0        2 
  21 chr21_17184580     ZBoe    T    C        0      0        2 
  21 chr21_17184580     ZGre    T    C        0      0        2 
  21 chr21_17184580     ZHar    T    C        0      0        2 
  21 chr21_17184580   Sample    T    C        0      0        2 
  21 chr21_17193317     AAsi    C    T        0      0        2 
  21 chr21_17193317     AKia    C    T        0      0        2 
  21 chr21_17193317     AOna    C    T        0      0        2 
  21 chr21_17193317     ASom    C    T        0      0        2 
  21 chr21_17193317     HCab    C    T        1      2        2 
  21 chr21_17193317     HPrz    C    T        1      2        2 
  21 chr21_17193317     ZBoe    C    T        0      0        2 
  21 chr21_17193317     ZGre    C    T        0      0        2 
  21 chr21_17193317     ZHar    C    T        0      0        2 
  21 chr21_17193317   Sample    C    T        1      2        2 
  21 chr21_17199940     AAsi    C    T        0      0        2 
  21 chr21_17199940     AKia    C    T        0      0        2 
  21 chr21_17199940     AOna    C    T        0      0        2 
  21 chr21_17199940     ASom    C    T        0      0        2 
  21 chr21_17199940     HCab    C    T        0      0        2 
  21 chr21_17199940     HPrz    C    T        0      0        2 
  21 chr21_17199940     ZBoe    C    T      0.5      1        2 
  21 chr21_17199940     ZGre    C    T        0      0        2 
  21 chr21_17199940     ZHar    C    T        0      0        2 
  21 chr21_17199940   Sample    C    T        0      0        2 
  21 chr21_17200342     AAsi    C    T        0      0        2 
  21 chr21_17200342     AKia    C    T        0      0        2 
  21 chr21_17200342     AOna    C    T        0      0        2 
  21 chr21_17200342     ASom    C    T        0      0        2 
  21 chr21_17200342     HCab    C    T        0      0        2 
  21 chr21_17200342     HPrz    C    T        0      0        2 
  21 chr21_17200342     ZBoe    C    T        1      2        2 
  21 chr21_17200342     ZGre    C    T        1      2        2 
  21 chr21_17200342     ZHar    C    T        0      0        2 
  21 chr21_17200342   Sample    C    T        0      0        2 
  21 chr21_17202351     AAsi    T    C        0      0        2 
  21 chr21_17202351     AKia    T    C        0      0        2 
  21 chr21_17202351     AOna    T    C        0      0        2 
  21 chr21_17202351     ASom    T    C        0      0        2 
  21 chr21_17202351     HCab    T    C        1      2        2 
  21 chr21_17202351     HPrz    T    C        1      2        2 
  21 chr21_17202351     ZBoe    T    C        0      0        2 
  21 chr21_17202351     ZGre    T    C        0      0        2 
  21 chr21_17202351     ZHar    T    C        0      0        2 
  21 chr21_17202351   Sample    T    C        1      2        2 
  21 chr21_17203465     AAsi    T    C        0      0        2 
  21 chr21_17203465     AKia    T    C        0      0        2 
  21 chr21_17203465     AOna    T    C        0      0        2 
  21 chr21_17203465     ASom    T    C        0      0        2 
  21 chr21_17203465     HCab    T    C        1      2        2 
  21 chr21_17203465     HPrz    T    C        1      2        2 
  21 chr21_17203465     ZBoe    T    C        0      0        2 
  21 chr21_17203465     ZGre    T    C        0      0        2 
  21 chr21_17203465     ZHar    T    C        0      0        2 
  21 chr21_17203465   Sample    T    C        1      2        2 
  21 chr21_17203959     AAsi    A    G        0      0        2 
  21 chr21_17203959     AKia    A    G        0      0        2 
  21 chr21_17203959     AOna    A    G        0      0        2 
  21 chr21_17203959     ASom    A    G        0      0        2 
  21 chr21_17203959     HCab    A    G        0      0        2 
  21 chr21_17203959     HPrz    A    G        0      0        2 
  21 chr21_17203959     ZBoe    A    G        0      0        2 
  21 chr21_17203959     ZGre    A    G        0      0        2 
  21 chr21_17203959     ZHar    A    G      0.5      1        2 
  21 chr21_17203959   Sample    A    G        0      0        2 
  21 chr21_17207386     AAsi    C    T        0      0        2 
  21 chr21_17207386     AKia    C    T        0      0        2 
  21 chr21_17207386     AOna    C    T        0      0        2 
  21 chr21_17207386     ASom    C    T        0      0        2 
  21 chr21_17207386     HCab    C    T        0      0        2 
  21 chr21_17207386     HPrz    C    T        0      0        2 
  21 chr21_17207386     ZBoe    C    T        1      2        2 
  21 chr21_17207386     ZGre    C    T        0      0        2 
  21 chr21_17207386     ZHar    C    T        0      0        2 
  21 chr21_17207386   Sample    C    T        0      0        2 
  21 chr21_17207956     AAsi    A    C        0      0        2 
  21 chr21_17207956     AKia    A    C        0      0        2 
  21 chr21_17207956     AOna    A    C        0      0        2 
  21 chr21_17207956     ASom    A    C        1      2        2 
  21 chr21_17207956     HCab    A    C        0      0        2 
  21 chr21_17207956     HPrz    A    C        0      0        2 
  21 chr21_17207956     ZBoe    A    C        0      0        2 
  21 chr21_17207956     ZGre    A    C        0      0        2 
  21 chr21_17207956     ZHar    A    C        0      0        2 
  21 chr21_17207956   Sample    A    C        0      0        2 
  21 chr21_17208126     AAsi    C    T        1      2        2 
  21 chr21_17208126     AKia    C    T        0      0        2 
  21 chr21_17208126     AOna    C    T        0      0        2 
  21 chr21_17208126     ASom    C    T        1      2        2 
  21 chr21_17208126     HCab    C    T        0      0        2 
  21 chr21_17208126     HPrz    C    T        0      0        2 
  21 chr21_17208126     ZBoe    C    T        0      0        2 
  21 chr21_17208126     ZGre    C    T        0      0        2 
  21 chr21_17208126     ZHar    C    T        0      0        2 
  21 chr21_17208126   Sample    C    T        0      0        2 
  21 chr21_17214511     AAsi    G    A        0      0        2 
  21 chr21_17214511     AKia    G    A        0      0        2 
  21 chr21_17214511     AOna    G    A        0      0        2 
  21 chr21_17214511     ASom    G    A        0      0        2 
  21 chr21_17214511     HCab    G    A        1      2        2 
  21 chr21_17214511     HPrz    G    A        1      2        2 
  21 chr21_17214511     ZBoe    G    A        0      0        2 
  21 chr21_17214511     ZGre    G    A        0      0        2 
  21 chr21_17214511     ZHar    G    A        0      0        2 
  21 chr21_17214511   Sample    G    A        1      2        2 
  21 chr21_17224934     AAsi    C    T        0      0        2 
  21 chr21_17224934     AKia    C    T        0      0        2 
  21 chr21_17224934     AOna    C    T        0      0        2 
  21 chr21_17224934     ASom    C    T        0      0        2 
  21 chr21_17224934     HCab    C    T        1      2        2 
  21 chr21_17224934     HPrz    C    T        1      2        2 
  21 chr21_17224934     ZBoe    C    T        0      0        2 
  21 chr21_17224934     ZGre    C    T        0      0        2 
  21 chr21_17224934     ZHar    C    T        0      0        2 
  21 chr21_17224934   Sample    C    T        1      2        2 
  21 chr21_17226089     AAsi    A    T        0      0        2 
  21 chr21_17226089     AKia    A    T        0      0        2 
  21 chr21_17226089     AOna    A    T        0      0        2 
  21 chr21_17226089     ASom    A    T        0      0        2 
  21 chr21_17226089     HCab    A    T        1      2        2 
  21 chr21_17226089     HPrz    A    T        1      2        2 
  21 chr21_17226089     ZBoe    A    T        0      0        2 
  21 chr21_17226089     ZGre    A    T        0      0        2 
  21 chr21_17226089     ZHar    A    T        0      0        2 
  21 chr21_17226089   Sample    A    T        1      2        2 
  21 chr21_17227220     AAsi    A    G        0      0        2 
  21 chr21_17227220     AKia    A    G        0      0        2 
  21 chr21_17227220     AOna    A    G      0.5      1        2 
  21 chr21_17227220     ASom    A    G        0      0        2 
  21 chr21_17227220     HCab    A    G        0      0        2 
  21 chr21_17227220     HPrz    A    G        0      0        2 
  21 chr21_17227220     ZBoe    A    G        0      0        2 
  21 chr21_17227220     ZGre    A    G        0      0        2 
  21 chr21_17227220     ZHar    A    G        0      0        2 
  21 chr21_17227220   Sample    A    G        0      0        2 
  21 chr21_17233161     AAsi    T    C        0      0        2 
  21 chr21_17233161     AKia    T    C        0      0        2 
  21 chr21_17233161     AOna    T    C        0      0        2 
  21 chr21_17233161     ASom    T    C        0      0        2 
  21 chr21_17233161     HCab    T    C        1      2        2 
  21 chr21_17233161     HPrz    T    C        1      2        2 
  21 chr21_17233161     ZBoe    T    C        0      0        2 
  21 chr21_17233161     ZGre    T    C        0      0        2 
  21 chr21_17233161     ZHar    T    C        0      0        2 
  21 chr21_17233161   Sample    T    C        1      2        2 
  21 chr21_17235022     AAsi    G    A        0      0        2 
  21 chr21_17235022     AKia    G    A        0      0        2 
  21 chr21_17235022     AOna    G    A        0      0        2 
  21 chr21_17235022     ASom    G    A        0      0        2 
  21 chr21_17235022     HCab    G    A        0      0        2 
  21 chr21_17235022     HPrz    G    A        0      0        2 
  21 chr21_17235022     ZBoe    G    A        0      0        2 
  21 chr21_17235022     ZGre    G    A      0.5      1        2 
  21 chr21_17235022     ZHar    G    A        0      0        2 
  21 chr21_17235022   Sample    G    A        0      0        2 
  21 chr21_17236312     AAsi    C    G        0      0        2 
  21 chr21_17236312     AKia    C    G        0      0        2 
  21 chr21_17236312     AOna    C    G        0      0        2 
  21 chr21_17236312     ASom    C    G        0      0        2 
  21 chr21_17236312     HCab    C    G      0.5      1        2 
  21 chr21_17236312     HPrz    C    G        1      2        2 
  21 chr21_17236312     ZBoe    C    G        0      0        2 
  21 chr21_17236312     ZGre    C    G        0      0        2 
  21 chr21_17236312     ZHar    C    G        0      0        2 
  21 chr21_17236312   Sample    C    G        0      0        2 
  21 chr21_17237557     AAsi    G    A        0      0        2 
  21 chr21_17237557     AKia    G    A        0      0        2 
  21 chr21_17237557     AOna    G    A        0      0        2 
  21 chr21_17237557     ASom    G    A        0      0        2 
  21 chr21_17237557     HCab    G    A        1      2        2 
  21 chr21_17237557     HPrz    G    A        1      2        2 
  21 chr21_17237557     ZBoe    G    A        0      0        2 
  21 chr21_17237557     ZGre    G    A        0      0        2 
  21 chr21_17237557     ZHar    G    A        0      0        2 
  21 chr21_17237557   Sample    G    A        1      2        2 
  21 chr21_17245205     AAsi    C    T        0      0        2 
  21 chr21_17245205     AKia    C    T        0      0        2 
  21 chr21_17245205     AOna    C    T        0      0        2 
  21 chr21_17245205     ASom    C    T        0      0        2 
  21 chr21_17245205     HCab    C    T        0      0        2 
  21 chr21_17245205     HPrz    C    T        0      0        2 
  21 chr21_17245205     ZBoe    C    T      0.5      1        2 
  21 chr21_17245205     ZGre    C    T        0      0        2 
  21 chr21_17245205     ZHar    C    T        0      0        2 
  21 chr21_17245205   Sample    C    T        0      0        2 
  21 chr21_17252269     AAsi    T    G        0      0        2 
  21 chr21_17252269     AKia    T    G        0      0        2 
  21 chr21_17252269     AOna    T    G        0      0        2 
  21 chr21_17252269     ASom    T    G        0      0        2 
  21 chr21_17252269     HCab    T    G        0      0        2 
  21 chr21_17252269     HPrz    T    G        0      0        2 
  21 chr21_17252269     ZBoe    T    G      0.5      1        2 
  21 chr21_17252269     ZGre    T    G        0      0        2 
  21 chr21_17252269     ZHar    T    G        0      0        2 
  21 chr21_17252269   Sample    T    G        0      0        2 
  21 chr21_17253526     AAsi    C    G        0      0        2 
  21 chr21_17253526     AKia    C    G        0      0        2 
  21 chr21_17253526     AOna    C    G        0      0        2 
  21 chr21_17253526     ASom    C    G        0      0        2 
  21 chr21_17253526     HCab    C    G        0      0        2 
  21 chr21_17253526     HPrz    C    G        0      0        2 
  21 chr21_17253526     ZBoe    C    G      0.5      1        2 
  21 chr21_17253526     ZGre    C    G        0      0        2 
  21 chr21_17253526     ZHar    C    G        0      0        2 
  21 chr21_17253526   Sample    C    G        0      0        2 
  21 chr21_17256880     AAsi    C    G        0      0        2 
  21 chr21_17256880     AKia    C    G      0.5      1        2 
  21 chr21_17256880     AOna    C    G        0      0        2 
  21 chr21_17256880     ASom    C    G        0      0        2 
  21 chr21_17256880     HCab    C    G        0      0        2 
  21 chr21_17256880     HPrz    C    G        0      0        2 
  21 chr21_17256880     ZBoe    C    G        0      0        2 
  21 chr21_17256880     ZGre    C    G        0      0        2 
  21 chr21_17256880     ZHar    C    G        0      0        2 
  21 chr21_17256880   Sample    C    G        0      0        2 
  21 chr21_17260517     AAsi    T    C        0      0        2 
  21 chr21_17260517     AKia    T    C        0      0        2 
  21 chr21_17260517     AOna    T    C        0      0        2 
  21 chr21_17260517     ASom    T    C        0      0        2 
  21 chr21_17260517     HCab    T    C        1      2        2 
  21 chr21_17260517     HPrz    T    C        1      2        2 
  21 chr21_17260517     ZBoe    T    C        0      0        2 
  21 chr21_17260517     ZGre    T    C        0      0        2 
  21 chr21_17260517     ZHar    T    C        0      0        2 
  21 chr21_17260517   Sample    T    C        1      2        2 
  21 chr21_17266275     AAsi    A    G        0      0        2 
  21 chr21_17266275     AKia    A    G        0      0        2 
  21 chr21_17266275     AOna    A    G        0      0        2 
  21 chr21_17266275     ASom    A    G        0      0        2 
  21 chr21_17266275     HCab    A    G        0      0        2 
  21 chr21_17266275     HPrz    A    G      0.5      1        2 
  21 chr21_17266275     ZBoe    A    G        0      0        2 
  21 chr21_17266275     ZGre    A    G        0      0        2 
  21 chr21_17266275     ZHar    A    G        0      0        2 
  21 chr21_17266275   Sample    A    G        0      0        2 
  21 chr21_17271404     AAsi    T    C        1      2        2 
  21 chr21_17271404     AKia    T    C        0      0        2 
  21 chr21_17271404     AOna    T    C        0      0        2 
  21 chr21_17271404     ASom    T    C        1      2        2 
  21 chr21_17271404     HCab    T    C        0      0        2 
  21 chr21_17271404     HPrz    T    C        0      0        2 
  21 chr21_17271404     ZBoe    T    C        0      0        2 
  21 chr21_17271404     ZGre    T    C        0      0        2 
  21 chr21_17271404     ZHar    T    C        0      0        2 
  21 chr21_17271404   Sample    T    C        0      0        2 
  21 chr21_17277461     AAsi    T    C        0      0        2 
  21 chr21_17277461     AKia    T    C        0      0        2 
  21 chr21_17277461     AOna    T    C        0      0        2 
  21 chr21_17277461     ASom    T    C        0      0        2 
  21 chr21_17277461     HCab    T    C        1      2        2 
  21 chr21_17277461     HPrz    T    C        1      2        2 
  21 chr21_17277461     ZBoe    T    C        0      0        2 
  21 chr21_17277461     ZGre    T    C        0      0        2 
  21 chr21_17277461     ZHar    T    C        0      0        2 
  21 chr21_17277461   Sample    T    C        1      2        2 
  21 chr21_17282314     AAsi    T    C        0      0        2 
  21 chr21_17282314     AKia    T    C        0      0        2 
  21 chr21_17282314     AOna    T    C      0.5      1        2 
  21 chr21_17282314     ASom    T    C        0      0        2 
  21 chr21_17282314     HCab    T    C        0      0        2 
  21 chr21_17282314     HPrz    T    C        0      0        2 
  21 chr21_17282314     ZBoe    T    C        0      0        2 
  21 chr21_17282314     ZGre    T    C        0      0        2 
  21 chr21_17282314     ZHar    T    C        0      0        2 
  21 chr21_17282314   Sample    T    C        0      0        2 
  21 chr21_17285426     AAsi    G    C        0      0        2 
  21 chr21_17285426     AKia    G    C        0      0        2 
  21 chr21_17285426     AOna    G    C        0      0        2 
  21 chr21_17285426     ASom    G    C        0      0        2 
  21 chr21_17285426     HCab    G    C        1      2        2 
  21 chr21_17285426     HPrz    G    C        1      2        2 
  21 chr21_17285426     ZBoe    G    C        0      0        2 
  21 chr21_17285426     ZGre    G    C        0      0        2 
  21 chr21_17285426     ZHar    G    C        0      0        2 
  21 chr21_17285426   Sample    G    C        1      2        2 
  21 chr21_17295421     AAsi    T    C        0      0        2 
  21 chr21_17295421     AKia    T    C        1      2        2 
  21 chr21_17295421     AOna    T    C        1      2        2 
  21 chr21_17295421     ASom    T    C        0      0        2 
  21 chr21_17295421     HCab    T    C        0      0        2 
  21 chr21_17295421     HPrz    T    C        0      0        2 
  21 chr21_17295421     ZBoe    T    C        0      0        2 
  21 chr21_17295421     ZGre    T    C        0      0        2 
  21 chr21_17295421     ZHar    T    C        0      0        2 
  21 chr21_17295421   Sample    T    C        0      0        2 
  21 chr21_17297300     AAsi    C    T        0      0        2 
  21 chr21_17297300     AKia    C    T        0      0        2 
  21 chr21_17297300     AOna    C    T        0      0        2 
  21 chr21_17297300     ASom    C    T      0.5      1        2 
  21 chr21_17297300     HCab    C    T        0      0        2 
  21 chr21_17297300     HPrz    C    T        0      0        2 
  21 chr21_17297300     ZBoe    C    T        0      0        2 
  21 chr21_17297300     ZGre    C    T        0      0        2 
  21 chr21_17297300     ZHar    C    T        0      0        2 
  21 chr21_17297300   Sample    C    T        0      0        2 
  21 chr21_17298785     AAsi    T    C        0      0        2 
  21 chr21_17298785     AKia    T    C        0      0        2 
  21 chr21_17298785     AOna    T    C        0      0        2 
  21 chr21_17298785     ASom    T    C        0      0        2 
  21 chr21_17298785     HCab    T    C        0      0        2 
  21 chr21_17298785     HPrz    T    C        0      0        2 
  21 chr21_17298785     ZBoe    T    C        0      0        2 
  21 chr21_17298785     ZGre    T    C      0.5      1        2 
  21 chr21_17298785     ZHar    T    C        0      0        2 
  21 chr21_17298785   Sample    T    C        0      0        2 
  21 chr21_17300678     AAsi    A    C        0      0        2 
  21 chr21_17300678     AKia    A    C        0      0        2 
  21 chr21_17300678     AOna    A    C      0.5      1        2 
  21 chr21_17300678     ASom    A    C        0      0        2 
  21 chr21_17300678     HCab    A    C        0      0        2 
  21 chr21_17300678     HPrz    A    C        0      0        2 
  21 chr21_17300678     ZBoe    A    C        0      0        2 
  21 chr21_17300678     ZGre    A    C        0      0        2 
  21 chr21_17300678     ZHar    A    C        0      0        2 
  21 chr21_17300678   Sample    A    C        0      0        2 
  21 chr21_17302256     AAsi    C    T        0      0        2 
  21 chr21_17302256     AKia    C    T        0      0        2 
  21 chr21_17302256     AOna    C    T        0      0        2 
  21 chr21_17302256     ASom    C    T        0      0        2 
  21 chr21_17302256     HCab    C    T        1      2        2 
  21 chr21_17302256     HPrz    C    T        1      2        2 
  21 chr21_17302256     ZBoe    C    T        0      0        2 
  21 chr21_17302256     ZGre    C    T        0      0        2 
  21 chr21_17302256     ZHar    C    T        0      0        2 
  21 chr21_17302256   Sample    C    T        1      2        2 
  21 chr21_17308582     AAsi    A    G      0.5      1        2 
  21 chr21_17308582     AKia    A    G        0      0        2 
  21 chr21_17308582     AOna    A    G        0      0        2 
  21 chr21_17308582     ASom    A    G        0      0        2 
  21 chr21_17308582     HCab    A    G        0      0        2 
  21 chr21_17308582     HPrz    A    G        0      0        2 
  21 chr21_17308582     ZBoe    A    G        0      0        2 
  21 chr21_17308582     ZGre    A    G        0      0        2 
  21 chr21_17308582     ZHar    A    G        0      0        2 
  21 chr21_17308582   Sample    A    G        0      0        2 
  21 chr21_17312120     AAsi    G    T        0      0        2 
  21 chr21_17312120     AKia    G    T        0      0        2 
  21 chr21_17312120     AOna    G    T        0      0        2 
  21 chr21_17312120     ASom    G    T        0      0        2 
  21 chr21_17312120     HCab    G    T        0      0        2 
  21 chr21_17312120     HPrz    G    T      0.5      1        2 
  21 chr21_17312120     ZBoe    G    T        0      0        2 
  21 chr21_17312120     ZGre    G    T        0      0        2 
  21 chr21_17312120     ZHar    G    T        0      0        2 
  21 chr21_17312120   Sample    G    T        1      2        2 
  21 chr21_17314814     AAsi    A    G        0      0        2 
  21 chr21_17314814     AKia    A    G        0      0        2 
  21 chr21_17314814     AOna    A    G        0      0        2 
  21 chr21_17314814     ASom    A    G        0      0        2 
  21 chr21_17314814     HCab    A    G        0      0        2 
  21 chr21_17314814     HPrz    A    G        0      0        2 
  21 chr21_17314814     ZBoe    A    G      0.5      1        2 
  21 chr21_17314814     ZGre    A    G        0      0        2 
  21 chr21_17314814     ZHar    A    G        0      0        2 
  21 chr21_17314814   Sample    A    G        0      0        2 
  21 chr21_17314872     AAsi    A    G        0      0        2 
  21 chr21_17314872     AKia    A    G        0      0        2 
  21 chr21_17314872     AOna    A    G        0      0        2 
  21 chr21_17314872     ASom    A    G        0      0        2 
  21 chr21_17314872     HCab    A    G        1      2        2 
  21 chr21_17314872     HPrz    A    G        1      2        2 
  21 chr21_17314872     ZBoe    A    G        0      0        2 
  21 chr21_17314872     ZGre    A    G        0      0        2 
  21 chr21_17314872     ZHar    A    G        0      0        2 
  21 chr21_17314872   Sample    A    G        1      2        2 
  21 chr21_17316293     AAsi    T    C        0      0        2 
  21 chr21_17316293     AKia    T    C        0      0        2 
  21 chr21_17316293     AOna    T    C        0      0        2 
  21 chr21_17316293     ASom    T    C        0      0        2 
  21 chr21_17316293     HCab    T    C      0.5      1        2 
  21 chr21_17316293     HPrz    T    C        0      0        2 
  21 chr21_17316293     ZBoe    T    C        0      0        2 
  21 chr21_17316293     ZGre    T    C        0      0        2 
  21 chr21_17316293     ZHar    T    C        0      0        2 
  21 chr21_17316293   Sample    T    C        1      2        2 
  21 chr21_17318694     AAsi    T    C        1      2        2 
  21 chr21_17318694     AKia    T    C        0      0        2 
  21 chr21_17318694     AOna    T    C        0      0        2 
  21 chr21_17318694     ASom    T    C        1      2        2 
  21 chr21_17318694     HCab    T    C        0      0        2 
  21 chr21_17318694     HPrz    T    C        0      0        2 
  21 chr21_17318694     ZBoe    T    C        1      2        2 
  21 chr21_17318694     ZGre    T    C        1      2        2 
  21 chr21_17318694     ZHar    T    C        1      2        2 
  21 chr21_17318694   Sample    T    C        0      0        2 
  21 chr21_17333155     AAsi    G    A        0      0        2 
  21 chr21_17333155     AKia    G    A        0      0        2 
  21 chr21_17333155     AOna    G    A        0      0        2 
  21 chr21_17333155     ASom    G    A        0      0        2 
  21 chr21_17333155     HCab    G    A        0      0        2 
  21 chr21_17333155     HPrz    G    A      0.5      1        2 
  21 chr21_17333155     ZBoe    G    A        0      0        2 
  21 chr21_17333155     ZGre    G    A        0      0        2 
  21 chr21_17333155     ZHar    G    A        0      0        2 
  21 chr21_17333155   Sample    G    A        0      0        2 
  21 chr21_17337266     AAsi    G    A        0      0        2 
  21 chr21_17337266     AKia    G    A        1      2        2 
  21 chr21_17337266     AOna    G    A        0      0        2 
  21 chr21_17337266     ASom    G    A        0      0        2 
  21 chr21_17337266     HCab    G    A        0      0        2 
  21 chr21_17337266     HPrz    G    A        0      0        2 
  21 chr21_17337266     ZBoe    G    A        0      0        2 
  21 chr21_17337266     ZGre    G    A        0      0        2 
  21 chr21_17337266     ZHar    G    A        0      0        2 
  21 chr21_17337266   Sample    G    A        0      0        2 
  21 chr21_17338648     AAsi    G    T        0      0        2 
  21 chr21_17338648     AKia    G    T        0      0        2 
  21 chr21_17338648     AOna    G    T        0      0        2 
  21 chr21_17338648     ASom    G    T        0      0        2 
  21 chr21_17338648     HCab    G    T      0.5      1        2 
  21 chr21_17338648     HPrz    G    T        0      0        2 
  21 chr21_17338648     ZBoe    G    T        0      0        2 
  21 chr21_17338648     ZGre    G    T        0      0        2 
  21 chr21_17338648     ZHar    G    T        0      0        2 
  21 chr21_17338648   Sample    G    T        0      0        2 
  21 chr21_17348052     AAsi    T    A        0      0        2 
  21 chr21_17348052     AKia    T    A        0      0        2 
  21 chr21_17348052     AOna    T    A        0      0        2 
  21 chr21_17348052     ASom    T    A        0      0        2 
  21 chr21_17348052     HCab    T    A      0.5      1        2 
  21 chr21_17348052     HPrz    T    A        0      0        2 
  21 chr21_17348052     ZBoe    T    A        0      0        2 
  21 chr21_17348052     ZGre    T    A        0      0        2 
  21 chr21_17348052     ZHar    T    A        0      0        2 
  21 chr21_17348052   Sample    T    A        0      0        2 
  21 chr21_17350868     AAsi    T    C        0      0        2 
  21 chr21_17350868     AKia    T    C        0      0        2 
  21 chr21_17350868     AOna    T    C        0      0        2 
  21 chr21_17350868     ASom    T    C        0      0        2 
  21 chr21_17350868     HCab    T    C      0.5      1        2 
  21 chr21_17350868     HPrz    T    C        0      0        2 
  21 chr21_17350868     ZBoe    T    C        0      0        2 
  21 chr21_17350868     ZGre    T    C        0      0        2 
  21 chr21_17350868     ZHar    T    C        0      0        2 
  21 chr21_17350868   Sample    T    C        0      0        2 
  21 chr21_17352128     AAsi    A    G        0      0        2 
  21 chr21_17352128     AKia    A    G        0      0        2 
  21 chr21_17352128     AOna    A    G        0      0        2 
  21 chr21_17352128     ASom    A    G        0      0        2 
  21 chr21_17352128     HCab    A    G        1      2        2 
  21 chr21_17352128     HPrz    A    G        1      2        2 
  21 chr21_17352128     ZBoe    A    G        0      0        2 
  21 chr21_17352128     ZGre    A    G        0      0        2 
  21 chr21_17352128     ZHar    A    G        0      0        2 
  21 chr21_17352128   Sample    A    G        1      2        2 
  21 chr21_17367602     AAsi    G    C        0      0        2 
  21 chr21_17367602     AKia    G    C        0      0        2 
  21 chr21_17367602     AOna    G    C        0      0        2 
  21 chr21_17367602     ASom    G    C        0      0        2 
  21 chr21_17367602     HCab    G    C        1      2        2 
  21 chr21_17367602     HPrz    G    C        1      2        2 
  21 chr21_17367602     ZBoe    G    C        0      0        2 
  21 chr21_17367602     ZGre    G    C        0      0        2 
  21 chr21_17367602     ZHar    G    C        0      0        2 
  21 chr21_17367602   Sample    G    C        1      2        2 
  21 chr21_17369964     AAsi    A    C        0      0        2 
  21 chr21_17369964     AKia    A    C        0      0        2 
  21 chr21_17369964     AOna    A    C        0      0        2 
  21 chr21_17369964     ASom    A    C        0      0        2 
  21 chr21_17369964     HCab    A    C        1      2        2 
  21 chr21_17369964     HPrz    A    C        1      2        2 
  21 chr21_17369964     ZBoe    A    C        0      0        2 
  21 chr21_17369964     ZGre    A    C        0      0        2 
  21 chr21_17369964     ZHar    A    C        0      0        2 
  21 chr21_17369964   Sample    A    C        1      2        2 
  21 chr21_17381178     AAsi    T    C        0      0        2 
  21 chr21_17381178     AKia    T    C        0      0        2 
  21 chr21_17381178     AOna    T    C        0      0        2 
  21 chr21_17381178     ASom    T    C        0      0        2 
  21 chr21_17381178     HCab    T    C        0      0        2 
  21 chr21_17381178     HPrz    T    C        0      0        2 
  21 chr21_17381178     ZBoe    T    C      0.5      1        2 
  21 chr21_17381178     ZGre    T    C        0      0        2 
  21 chr21_17381178     ZHar    T    C        0      0        2 
  21 chr21_17381178   Sample    T    C        0      0        2 
  21 chr21_17383384     AAsi    A    G        0      0        2 
  21 chr21_17383384     AKia    A    G        0      0        2 
  21 chr21_17383384     AOna    A    G        0      0        2 
  21 chr21_17383384     ASom    A    G        0      0        2 
  21 chr21_17383384     HCab    A    G        0      0        2 
  21 chr21_17383384     HPrz    A    G        0      0        2 
  21 chr21_17383384     ZBoe    A    G      0.5      1        2 
  21 chr21_17383384     ZGre    A    G        0      0        2 
  21 chr21_17383384     ZHar    A    G        0      0        2 
  21 chr21_17383384   Sample    A    G        0      0        2 
  21 chr21_17387167     AAsi    G    A        0      0        2 
  21 chr21_17387167     AKia    G    A        0      0        2 
  21 chr21_17387167     AOna    G    A        0      0        2 
  21 chr21_17387167     ASom    G    A        0      0        2 
  21 chr21_17387167     HCab    G    A        0      0        2 
  21 chr21_17387167     HPrz    G    A        0      0        2 
  21 chr21_17387167     ZBoe    G    A        0      0        2 
  21 chr21_17387167     ZGre    G    A        0      0        2 
  21 chr21_17387167     ZHar    G    A        1      2        2 
  21 chr21_17387167   Sample    G    A        0      0        2 
  21 chr21_17391052     AAsi    T    A        0      0        2 
  21 chr21_17391052     AKia    T    A        0      0        2 
  21 chr21_17391052     AOna    T    A        0      0        2 
  21 chr21_17391052     ASom    T    A        0      0        2 
  21 chr21_17391052     HCab    T    A        0      0        2 
  21 chr21_17391052     HPrz    T    A        0      0        2 
  21 chr21_17391052     ZBoe    T    A        0      0        2 
  21 chr21_17391052     ZGre    T    A        0      0        2 
  21 chr21_17391052     ZHar    T    A        1      2        2 
  21 chr21_17391052   Sample    T    A        0      0        2 
  21 chr21_17391666     AAsi    C    T        0      0        2 
  21 chr21_17391666     AKia    C    T        1      2        2 
  21 chr21_17391666     AOna    C    T      0.5      1        2 
  21 chr21_17391666     ASom    C    T        0      0        2 
  21 chr21_17391666     HCab    C    T        0      0        2 
  21 chr21_17391666     HPrz    C    T        0      0        2 
  21 chr21_17391666     ZBoe    C    T        1      2        2 
  21 chr21_17391666     ZGre    C    T        1      2        2 
  21 chr21_17391666     ZHar    C    T        1      2        2 
  21 chr21_17391666   Sample    C    T        0      0        2 
  21 chr21_17407458     AAsi    C    T        0      0        2 
  21 chr21_17407458     AKia    C    T        0      0        2 
  21 chr21_17407458     AOna    C    T        0      0        2 
  21 chr21_17407458     ASom    C    T        0      0        2 
  21 chr21_17407458     HCab    C    T        1      2        2 
  21 chr21_17407458     HPrz    C    T        1      2        2 
  21 chr21_17407458     ZBoe    C    T        0      0        2 
  21 chr21_17407458     ZGre    C    T        0      0        2 
  21 chr21_17407458     ZHar    C    T        0      0        2 
  21 chr21_17407458   Sample    C    T        1      2        2 
  21 chr21_17408033     AAsi    A    C        0      0        2 
  21 chr21_17408033     AKia    A    C        0      0        2 
  21 chr21_17408033     AOna    A    C        0      0        2 
  21 chr21_17408033     ASom    A    C        0      0        2 
  21 chr21_17408033     HCab    A    C        0      0        2 
  21 chr21_17408033     HPrz    A    C        0      0        2 
  21 chr21_17408033     ZBoe    A    C        0      0        2 
  21 chr21_17408033     ZGre    A    C      0.5      1        2 
  21 chr21_17408033     ZHar    A    C        0      0        2 
  21 chr21_17408033   Sample    A    C        0      0        2 
  21 chr21_17415940     AAsi    G    A        0      0        2 
  21 chr21_17415940     AKia    G    A        0      0        2 
  21 chr21_17415940     AOna    G    A        0      0        2 
  21 chr21_17415940     ASom    G    A        0      0        2 
  21 chr21_17415940     HCab    G    A        1      2        2 
  21 chr21_17415940     HPrz    G    A        1      2        2 
  21 chr21_17415940     ZBoe    G    A        0      0        2 
  21 chr21_17415940     ZGre    G    A        0      0        2 
  21 chr21_17415940     ZHar    G    A        0      0        2 
  21 chr21_17415940   Sample    G    A        1      2        2 
  21 chr21_17417485     AAsi    A    G        0      0        2 
  21 chr21_17417485     AKia    A    G        0      0        2 
  21 chr21_17417485     AOna    A    G        0      0        2 
  21 chr21_17417485     ASom    A    G        0      0        2 
  21 chr21_17417485     HCab    A    G        1      2        2 
  21 chr21_17417485     HPrz    A    G        1      2        2 
  21 chr21_17417485     ZBoe    A    G        0      0        2 
  21 chr21_17417485     ZGre    A    G        0      0        2 
  21 chr21_17417485     ZHar    A    G        0      0        2 
  21 chr21_17417485   Sample    A    G        1      2        2 
  21 chr21_17423218     AAsi    A    G        0      0        2 
  21 chr21_17423218     AKia    A    G        0      0        2 
  21 chr21_17423218     AOna    A    G      0.5      1        2 
  21 chr21_17423218     ASom    A    G        0      0        2 
  21 chr21_17423218     HCab    A    G        1      2        2 
  21 chr21_17423218     HPrz    A    G        1      2        2 
  21 chr21_17423218     ZBoe    A    G        0      0        2 
  21 chr21_17423218     ZGre    A    G        0      0        2 
  21 chr21_17423218     ZHar    A    G        0      0        2 
  21 chr21_17423218   Sample    A    G        1      2        2 
  21 chr21_17424334     AAsi    C    G        1      2        2 
  21 chr21_17424334     AKia    C    G        0      0        2 
  21 chr21_17424334     AOna    C    G        0      0        2 
  21 chr21_17424334     ASom    C    G        1      2        2 
  21 chr21_17424334     HCab    C    G        0      0        2 
  21 chr21_17424334     HPrz    C    G        0      0        2 
  21 chr21_17424334     ZBoe    C    G        0      0        2 
  21 chr21_17424334     ZGre    C    G        0      0        2 
  21 chr21_17424334     ZHar    C    G        0      0        2 
  21 chr21_17424334   Sample    C    G        0      0        2 
  21 chr21_17425209     AAsi    A    C        0      0        2 
  21 chr21_17425209     AKia    A    C        0      0        2 
  21 chr21_17425209     AOna    A    C        0      0        2 
  21 chr21_17425209     ASom    A    C        0      0        2 
  21 chr21_17425209     HCab    A    C        1      2        2 
  21 chr21_17425209     HPrz    A    C        1      2        2 
  21 chr21_17425209     ZBoe    A    C        0      0        2 
  21 chr21_17425209     ZGre    A    C        0      0        2 
  21 chr21_17425209     ZHar    A    C        0      0        2 
  21 chr21_17425209   Sample    A    C        1      2        2 
  21 chr21_17426265     AAsi    G    A        0      0        2 
  21 chr21_17426265     AKia    G    A        0      0        2 
  21 chr21_17426265     AOna    G    A        0      0        2 
  21 chr21_17426265     ASom    G    A        0      0        2 
  21 chr21_17426265     HCab    G    A        1      2        2 
  21 chr21_17426265     HPrz    G    A        1      2        2 
  21 chr21_17426265     ZBoe    G    A        0      0        2 
  21 chr21_17426265     ZGre    G    A        0      0        2 
  21 chr21_17426265     ZHar    G    A        0      0        2 
  21 chr21_17426265   Sample    G    A        1      2        2 
  21 chr21_17427809     AAsi    G    A        0      0        2 
  21 chr21_17427809     AKia    G    A        0      0        2 
  21 chr21_17427809     AOna    G    A        0      0        2 
  21 chr21_17427809     ASom    G    A        0      0        2 
  21 chr21_17427809     HCab    G    A        1      2        2 
  21 chr21_17427809     HPrz    G    A        1      2        2 
  21 chr21_17427809     ZBoe    G    A        0      0        2 
  21 chr21_17427809     ZGre    G    A        0      0        2 
  21 chr21_17427809     ZHar    G    A        0      0        2 
  21 chr21_17427809   Sample    G    A        1      2        2 
  21 chr21_17428018     AAsi    G    T        0      0        2 
  21 chr21_17428018     AKia    G    T        0      0        2 
  21 chr21_17428018     AOna    G    T        0      0        2 
  21 chr21_17428018     ASom    G    T        0      0        2 
  21 chr21_17428018     HCab    G    T        1      2        2 
  21 chr21_17428018     HPrz    G    T      0.5      1        2 
  21 chr21_17428018     ZBoe    G    T        0      0        2 
  21 chr21_17428018     ZGre    G    T        0      0        2 
  21 chr21_17428018     ZHar    G    T        0      0        2 
  21 chr21_17428018   Sample    G    T        1      2        2 
  21 chr21_17430530     AAsi    A    G        0      0        2 
  21 chr21_17430530     AKia    A    G        0      0        2 
  21 chr21_17430530     AOna    A    G        0      0        2 
  21 chr21_17430530     ASom    A    G        0      0        2 
  21 chr21_17430530     HCab    A    G        0      0        2 
  21 chr21_17430530     HPrz    A    G        0      0        2 
  21 chr21_17430530     ZBoe    A    G        0      0        2 
  21 chr21_17430530     ZGre    A    G      0.5      1        2 
  21 chr21_17430530     ZHar    A    G        0      0        2 
  21 chr21_17430530   Sample    A    G        0      0        2 
  21 chr21_17435982     AAsi    T    C        0      0        2 
  21 chr21_17435982     AKia    T    C        0      0        2 
  21 chr21_17435982     AOna    T    C        0      0        2 
  21 chr21_17435982     ASom    T    C        0      0        2 
  21 chr21_17435982     HCab    T    C        1      2        2 
  21 chr21_17435982     HPrz    T    C      0.5      1        2 
  21 chr21_17435982     ZBoe    T    C        0      0        2 
  21 chr21_17435982     ZGre    T    C        0      0        2 
  21 chr21_17435982     ZHar    T    C        0      0        2 
  21 chr21_17435982   Sample    T    C        1      2        2 
  21 chr21_17436071     AAsi    T    C        0      0        2 
  21 chr21_17436071     AKia    T    C        0      0        2 
  21 chr21_17436071     AOna    T    C        0      0        2 
  21 chr21_17436071     ASom    T    C        0      0        2 
  21 chr21_17436071     HCab    T    C        1      2        2 
  21 chr21_17436071     HPrz    T    C      0.5      1        2 
  21 chr21_17436071     ZBoe    T    C        0      0        2 
  21 chr21_17436071     ZGre    T    C        0      0        2 
  21 chr21_17436071     ZHar    T    C        0      0        2 
  21 chr21_17436071   Sample    T    C        0      0        2 
  21 chr21_17438845     AAsi    T    C        1      2        2 
  21 chr21_17438845     AKia    T    C        0      0        2 
  21 chr21_17438845     AOna    T    C        0      0        2 
  21 chr21_17438845     ASom    T    C        0      0        2 
  21 chr21_17438845     HCab    T    C        1      2        2 
  21 chr21_17438845     HPrz    T    C        1      2        2 
  21 chr21_17438845     ZBoe    T    C        0      0        2 
  21 chr21_17438845     ZGre    T    C        0      0        2 
  21 chr21_17438845     ZHar    T    C        0      0        2 
  21 chr21_17438845   Sample    T    C        1      2        2 
  21 chr21_17441650     AAsi    A    G        0      0        2 
  21 chr21_17441650     AKia    A    G      0.5      1        2 
  21 chr21_17441650     AOna    A    G        1      2        2 
  21 chr21_17441650     ASom    A    G        0      0        2 
  21 chr21_17441650     HCab    A    G        0      0        2 
  21 chr21_17441650     HPrz    A    G        0      0        2 
  21 chr21_17441650     ZBoe    A    G        0      0        2 
  21 chr21_17441650     ZGre    A    G        0      0        2 
  21 chr21_17441650     ZHar    A    G        0      0        2 
  21 chr21_17441650   Sample    A    G        0      0        2 
  21 chr21_17444367     AAsi    G    A        0      0        2 
  21 chr21_17444367     AKia    G    A        0      0        2 
  21 chr21_17444367     AOna    G    A        0      0        2 
  21 chr21_17444367     ASom    G    A        0      0        2 
  21 chr21_17444367     HCab    G    A      0.5      1        2 
  21 chr21_17444367     HPrz    G    A        0      0        2 
  21 chr21_17444367     ZBoe    G    A        0      0        2 
  21 chr21_17444367     ZGre    G    A        0      0        2 
  21 chr21_17444367     ZHar    G    A        0      0        2 
  21 chr21_17444367   Sample    G    A        0      0        2 
  21 chr21_17449290     AAsi    G    A        0      0        2 
  21 chr21_17449290     AKia    G    A        0      0        2 
  21 chr21_17449290     AOna    G    A        0      0        2 
  21 chr21_17449290     ASom    G    A        0      0        2 
  21 chr21_17449290     HCab    G    A        1      2        2 
  21 chr21_17449290     HPrz    G    A      0.5      1        2 
  21 chr21_17449290     ZBoe    G    A        0      0        2 
  21 chr21_17449290     ZGre    G    A        1      2        2 
  21 chr21_17449290     ZHar    G    A        0      0        2 
  21 chr21_17449290   Sample    G    A        0      0        2 
  21 chr21_17449481     AAsi    A    T        0      0        2 
  21 chr21_17449481     AKia    A    T        0      0        2 
  21 chr21_17449481     AOna    A    T        0      0        2 
  21 chr21_17449481     ASom    A    T        0      0        2 
  21 chr21_17449481     HCab    A    T        1      2        2 
  21 chr21_17449481     HPrz    A    T        1      2        2 
  21 chr21_17449481     ZBoe    A    T        0      0        2 
  21 chr21_17449481     ZGre    A    T        0      0        2 
  21 chr21_17449481     ZHar    A    T        0      0        2 
  21 chr21_17449481   Sample    A    T        1      2        2 
  21 chr21_17453836     AAsi    A    T        0      0        2 
  21 chr21_17453836     AKia    A    T        0      0        2 
  21 chr21_17453836     AOna    A    T        0      0        2 
  21 chr21_17453836     ASom    A    T        0      0        2 
  21 chr21_17453836     HCab    A    T        1      2        2 
  21 chr21_17453836     HPrz    A    T        1      2        2 
  21 chr21_17453836     ZBoe    A    T        0      0        2 
  21 chr21_17453836     ZGre    A    T        0      0        2 
  21 chr21_17453836     ZHar    A    T        0      0        2 
  21 chr21_17453836   Sample    A    T        1      2        2 
  21 chr21_17454052     AAsi    T    C        1      2        2 
  21 chr21_17454052     AKia    T    C        0      0        2 
  21 chr21_17454052     AOna    T    C        0      0        2 
  21 chr21_17454052     ASom    T    C        1      2        2 
  21 chr21_17454052     HCab    T    C        0      0        2 
  21 chr21_17454052     HPrz    T    C        0      0        2 
  21 chr21_17454052     ZBoe    T    C        0      0        2 
  21 chr21_17454052     ZGre    T    C        0      0        2 
  21 chr21_17454052     ZHar    T    C        0      0        2 
  21 chr21_17454052   Sample    T    C        0      0        2 
  21 chr21_17457533     AAsi    T    C        0      0        2 
  21 chr21_17457533     AKia    T    C        0      0        2 
  21 chr21_17457533     AOna    T    C      0.5      1        2 
  21 chr21_17457533     ASom    T    C        0      0        2 
  21 chr21_17457533     HCab    T    C        0      0        2 
  21 chr21_17457533     HPrz    T    C        0      0        2 
  21 chr21_17457533     ZBoe    T    C        0      0        2 
  21 chr21_17457533     ZGre    T    C        0      0        2 
  21 chr21_17457533     ZHar    T    C        0      0        2 
  21 chr21_17457533   Sample    T    C        0      0        2 
  21 chr21_17460093     AAsi    C    A        1      2        2 
  21 chr21_17460093     AKia    C    A        0      0        2 
  21 chr21_17460093     AOna    C    A        0      0        2 
  21 chr21_17460093     ASom    C    A        1      2        2 
  21 chr21_17460093     HCab    C    A        1      2        2 
  21 chr21_17460093     HPrz    C    A        1      2        2 
  21 chr21_17460093     ZBoe    C    A        0      0        2 
  21 chr21_17460093     ZGre    C    A        0      0        2 
  21 chr21_17460093     ZHar    C    A        0      0        2 
  21 chr21_17460093   Sample    C    A        1      2        2 
  21 chr21_17462107     AAsi    C    A        0      0        2 
  21 chr21_17462107     AKia    C    A        0      0        2 
  21 chr21_17462107     AOna    C    A        0      0        2 
  21 chr21_17462107     ASom    C    A        0      0        2 
  21 chr21_17462107     HCab    C    A        0      0        2 
  21 chr21_17462107     HPrz    C    A        0      0        2 
  21 chr21_17462107     ZBoe    C    A      0.5      1        2 
  21 chr21_17462107     ZGre    C    A        0      0        2 
  21 chr21_17462107     ZHar    C    A        0      0        2 
  21 chr21_17462107   Sample    C    A        0      0        2 
  21 chr21_17463206     AAsi    A    G        0      0        2 
  21 chr21_17463206     AKia    A    G        0      0        2 
  21 chr21_17463206     AOna    A    G        0      0        2 
  21 chr21_17463206     ASom    A    G        0      0        2 
  21 chr21_17463206     HCab    A    G        0      0        2 
  21 chr21_17463206     HPrz    A    G        0      0        2 
  21 chr21_17463206     ZBoe    A    G        0      0        2 
  21 chr21_17463206     ZGre    A    G      0.5      1        2 
  21 chr21_17463206     ZHar    A    G        0      0        2 
  21 chr21_17463206   Sample    A    G        0      0        2 
  21 chr21_17464375     AAsi    C    T        0      0        2 
  21 chr21_17464375     AKia    C    T        0      0        2 
  21 chr21_17464375     AOna    C    T        0      0        2 
  21 chr21_17464375     ASom    C    T        0      0        2 
  21 chr21_17464375     HCab    C    T        0      0        2 
  21 chr21_17464375     HPrz    C    T        0      0        2 
  21 chr21_17464375     ZBoe    C    T        0      0        2 
  21 chr21_17464375     ZGre    C    T      0.5      1        2 
  21 chr21_17464375     ZHar    C    T        0      0        2 
  21 chr21_17464375   Sample    C    T        0      0        2 
  21 chr21_17465160     AAsi    A    G        0      0        2 
  21 chr21_17465160     AKia    A    G        0      0        2 
  21 chr21_17465160     AOna    A    G        0      0        2 
  21 chr21_17465160     ASom    A    G        0      0        2 
  21 chr21_17465160     HCab    A    G        0      0        2 
  21 chr21_17465160     HPrz    A    G        0      0        2 
  21 chr21_17465160     ZBoe    A    G      0.5      1        2 
  21 chr21_17465160     ZGre    A    G        0      0        2 
  21 chr21_17465160     ZHar    A    G        0      0        2 
  21 chr21_17465160   Sample    A    G        0      0        2 
  21 chr21_17468862     AAsi    G    A        0      0        2 
  21 chr21_17468862     AKia    G    A        0      0        2 
  21 chr21_17468862     AOna    G    A        0      0        2 
  21 chr21_17468862     ASom    G    A        0      0        2 
  21 chr21_17468862     HCab    G    A        0      0        2 
  21 chr21_17468862     HPrz    G    A        0      0        2 
  21 chr21_17468862     ZBoe    G    A      0.5      1        2 
  21 chr21_17468862     ZGre    G    A        0      0        2 
  21 chr21_17468862     ZHar    G    A        0      0        2 
  21 chr21_17468862   Sample    G    A        0      0        2 
  21 chr21_17472791     AAsi    G    A        0      0        2 
  21 chr21_17472791     AKia    G    A        0      0        2 
  21 chr21_17472791     AOna    G    A        0      0        2 
  21 chr21_17472791     ASom    G    A        0      0        2 
  21 chr21_17472791     HCab    G    A        0      0        2 
  21 chr21_17472791     HPrz    G    A        0      0        2 
  21 chr21_17472791     ZBoe    G    A        1      2        2 
  21 chr21_17472791     ZGre    G    A      0.5      1        2 
  21 chr21_17472791     ZHar    G    A        0      0        2 
  21 chr21_17472791   Sample    G    A        0      0        2 
  21 chr21_17475909     AAsi    A    T        0      0        2 
  21 chr21_17475909     AKia    A    T        0      0        2 
  21 chr21_17475909     AOna    A    T        0      0        2 
  21 chr21_17475909     ASom    A    T        0      0        2 
  21 chr21_17475909     HCab    A    T        0      0        2 
  21 chr21_17475909     HPrz    A    T        0      0        2 
  21 chr21_17475909     ZBoe    A    T        0      0        2 
  21 chr21_17475909     ZGre    A    T        0      0        2 
  21 chr21_17475909     ZHar    A    T        1      2        2 
  21 chr21_17475909   Sample    A    T        0      0        2 
  21 chr21_17481562     AAsi    A    G        0      0        2 
  21 chr21_17481562     AKia    A    G        0      0        2 
  21 chr21_17481562     AOna    A    G        0      0        2 
  21 chr21_17481562     ASom    A    G        0      0        2 
  21 chr21_17481562     HCab    A    G        0      0        2 
  21 chr21_17481562     HPrz    A    G        0      0        2 
  21 chr21_17481562     ZBoe    A    G        0      0        2 
  21 chr21_17481562     ZGre    A    G        0      0        2 
  21 chr21_17481562     ZHar    A    G      0.5      1        2 
  21 chr21_17481562   Sample    A    G        0      0        2 
  21 chr21_17482571     AAsi    A    T        0      0        2 
  21 chr21_17482571     AKia    A    T        1      2        2 
  21 chr21_17482571     AOna    A    T        0      0        2 
  21 chr21_17482571     ASom    A    T        0      0        2 
  21 chr21_17482571     HCab    A    T        0      0        2 
  21 chr21_17482571     HPrz    A    T        0      0        2 
  21 chr21_17482571     ZBoe    A    T        0      0        2 
  21 chr21_17482571     ZGre    A    T        0      0        2 
  21 chr21_17482571     ZHar    A    T        0      0        2 
  21 chr21_17482571   Sample    A    T        0      0        2 
  21 chr21_17488489     AAsi    T    A        0      0        2 
  21 chr21_17488489     AKia    T    A        1      2        2 
  21 chr21_17488489     AOna    T    A        1      2        2 
  21 chr21_17488489     ASom    T    A        0      0        2 
  21 chr21_17488489     HCab    T    A        0      0        2 
  21 chr21_17488489     HPrz    T    A        0      0        2 
  21 chr21_17488489     ZBoe    T    A        0      0        2 
  21 chr21_17488489     ZGre    T    A        0      0        2 
  21 chr21_17488489     ZHar    T    A        0      0        2 
  21 chr21_17488489   Sample    T    A        0      0        2 
  21 chr21_17489402     AAsi    A    C        0      0        2 
  21 chr21_17489402     AKia    A    C        0      0        2 
  21 chr21_17489402     AOna    A    C        1      2        2 
  21 chr21_17489402     ASom    A    C        0      0        2 
  21 chr21_17489402     HCab    A    C        0      0        2 
  21 chr21_17489402     HPrz    A    C        0      0        2 
  21 chr21_17489402     ZBoe    A    C        0      0        2 
  21 chr21_17489402     ZGre    A    C        0      0        2 
  21 chr21_17489402     ZHar    A    C        0      0        2 
  21 chr21_17489402   Sample    A    C        0      0        2 
  21 chr21_17501203     AAsi    T    C      0.5      1        2 
  21 chr21_17501203     AKia    T    C        0      0        2 
  21 chr21_17501203     AOna    T    C        0      0        2 
  21 chr21_17501203     ASom    T    C        0      0        2 
  21 chr21_17501203     HCab    T    C        0      0        2 
  21 chr21_17501203     HPrz    T    C      0.5      1        2 
  21 chr21_17501203     ZBoe    T    C        0      0        2 
  21 chr21_17501203     ZGre    T    C        0      0        2 
  21 chr21_17501203     ZHar    T    C        0      0        2 
  21 chr21_17501203   Sample    T    C        0      0        2 
  21 chr21_17504219     AAsi    G    C        0      0        2 
  21 chr21_17504219     AKia    G    C        0      0        2 
  21 chr21_17504219     AOna    G    C        0      0        2 
  21 chr21_17504219     ASom    G    C        0      0        2 
  21 chr21_17504219     HCab    G    C        0      0        2 
  21 chr21_17504219     HPrz    G    C      0.5      1        2 
  21 chr21_17504219     ZBoe    G    C        0      0        2 
  21 chr21_17504219     ZGre    G    C        0      0        2 
  21 chr21_17504219     ZHar    G    C        0      0        2 
  21 chr21_17504219   Sample    G    C        0      0        2 
  21 chr21_17504686     AAsi    C    A        0      0        2 
  21 chr21_17504686     AKia    C    A        0      0        2 
  21 chr21_17504686     AOna    C    A        0      0        2 
  21 chr21_17504686     ASom    C    A        0      0        2 
  21 chr21_17504686     HCab    C    A      0.5      1        2 
  21 chr21_17504686     HPrz    C    A        0      0        2 
  21 chr21_17504686     ZBoe    C    A        0      0        2 
  21 chr21_17504686     ZGre    C    A        0      0        2 
  21 chr21_17504686     ZHar    C    A        0      0        2 
  21 chr21_17504686   Sample    C    A        0      0        2 
  21 chr21_17512664     AAsi    A    T        0      0        2 
  21 chr21_17512664     AKia    A    T        0      0        2 
  21 chr21_17512664     AOna    A    T        0      0        2 
  21 chr21_17512664     ASom    A    T        0      0        2 
  21 chr21_17512664     HCab    A    T        0      0        2 
  21 chr21_17512664     HPrz    A    T        0      0        2 
  21 chr21_17512664     ZBoe    A    T        0      0        2 
  21 chr21_17512664     ZGre    A    T      0.5      1        2 
  21 chr21_17512664     ZHar    A    T        0      0        2 
  21 chr21_17512664   Sample    A    T        0      0        2 
  21 chr21_17516762     AAsi    T    C        0      0        2 
  21 chr21_17516762     AKia    T    C        0      0        2 
  21 chr21_17516762     AOna    T    C        0      0        2 
  21 chr21_17516762     ASom    T    C        0      0        2 
  21 chr21_17516762     HCab    T    C        1      2        2 
  21 chr21_17516762     HPrz    T    C        1      2        2 
  21 chr21_17516762     ZBoe    T    C        0      0        2 
  21 chr21_17516762     ZGre    T    C        0      0        2 
  21 chr21_17516762     ZHar    T    C        0      0        2 
  21 chr21_17516762   Sample    T    C        1      2        2 
  21 chr21_17518947     AAsi    T    C        0      0        2 
  21 chr21_17518947     AKia    T    C        0      0        2 
  21 chr21_17518947     AOna    T    C        0      0        2 
  21 chr21_17518947     ASom    T    C        0      0        2 
  21 chr21_17518947     HCab    T    C        0      0        2 
  21 chr21_17518947     HPrz    T    C      0.5      1        2 
  21 chr21_17518947     ZBoe    T    C        0      0        2 
  21 chr21_17518947     ZGre    T    C        0      0        2 
  21 chr21_17518947     ZHar    T    C        0      0        2 
  21 chr21_17518947   Sample    T    C        1      2        2 
  21 chr21_17518989     AAsi    C    T        0      0        2 
  21 chr21_17518989     AKia    C    T        0      0        2 
  21 chr21_17518989     AOna    C    T        0      0        2 
  21 chr21_17518989     ASom    C    T        0      0        2 
  21 chr21_17518989     HCab    C    T        0      0        2 
  21 chr21_17518989     HPrz    C    T      0.5      1        2 
  21 chr21_17518989     ZBoe    C    T        0      0        2 
  21 chr21_17518989     ZGre    C    T        0      0        2 
  21 chr21_17518989     ZHar    C    T        0      0        2 
  21 chr21_17518989   Sample    C    T        1      2        2 
  21 chr21_17520381     AAsi    T    G        0      0        2 
  21 chr21_17520381     AKia    T    G        0      0        2 
  21 chr21_17520381     AOna    T    G        0      0        2 
  21 chr21_17520381     ASom    T    G        0      0        2 
  21 chr21_17520381     HCab    T    G        0      0        2 
  21 chr21_17520381     HPrz    T    G        0      0        2 
  21 chr21_17520381     ZBoe    T    G        0      0        2 
  21 chr21_17520381     ZGre    T    G      0.5      1        2 
  21 chr21_17520381     ZHar    T    G        0      0        2 
  21 chr21_17520381   Sample    T    G        0      0        2 
  21 chr21_17525162     AAsi    A    G        0      0        2 
  21 chr21_17525162     AKia    A    G        0      0        2 
  21 chr21_17525162     AOna    A    G        0      0        2 
  21 chr21_17525162     ASom    A    G        0      0        2 
  21 chr21_17525162     HCab    A    G        0      0        2 
  21 chr21_17525162     HPrz    A    G        0      0        2 
  21 chr21_17525162     ZBoe    A    G        0      0        2 
  21 chr21_17525162     ZGre    A    G        0      0        2 
  21 chr21_17525162     ZHar    A    G      0.5      1        2 
  21 chr21_17525162   Sample    A    G        0      0        2 
  21 chr21_17542954     AAsi    C    G        0      0        2 
  21 chr21_17542954     AKia    C    G        0      0        2 
  21 chr21_17542954     AOna    C    G        0      0        2 
  21 chr21_17542954     ASom    C    G        0      0        2 
  21 chr21_17542954     HCab    C    G        1      2        2 
  21 chr21_17542954     HPrz    C    G        1      2        2 
  21 chr21_17542954     ZBoe    C    G        0      0        2 
  21 chr21_17542954     ZGre    C    G        0      0        2 
  21 chr21_17542954     ZHar    C    G        0      0        2 
  21 chr21_17542954   Sample    C    G        1      2        2 
  21 chr21_17545846     AAsi    C    T        0      0        2 
  21 chr21_17545846     AKia    C    T        0      0        2 
  21 chr21_17545846     AOna    C    T        0      0        2 
  21 chr21_17545846     ASom    C    T        0      0        2 
  21 chr21_17545846     HCab    C    T        1      2        2 
  21 chr21_17545846     HPrz    C    T        1      2        2 
  21 chr21_17545846     ZBoe    C    T        0      0        2 
  21 chr21_17545846     ZGre    C    T        0      0        2 
  21 chr21_17545846     ZHar    C    T        0      0        2 
  21 chr21_17545846   Sample    C    T        1      2        2 
  21 chr21_17546510     AAsi    C    T        0      0        2 
  21 chr21_17546510     AKia    C    T        0      0        2 
  21 chr21_17546510     AOna    C    T        0      0        2 
  21 chr21_17546510     ASom    C    T      0.5      1        2 
  21 chr21_17546510     HCab    C    T        0      0        2 
  21 chr21_17546510     HPrz    C    T        0      0        2 
  21 chr21_17546510     ZBoe    C    T        0      0        2 
  21 chr21_17546510     ZGre    C    T        0      0        2 
  21 chr21_17546510     ZHar    C    T        0      0        2 
  21 chr21_17546510   Sample    C    T        0      0        2 
  21 chr21_17549878     AAsi    A    G        0      0        2 
  21 chr21_17549878     AKia    A    G        0      0        2 
  21 chr21_17549878     AOna    A    G        0      0        2 
  21 chr21_17549878     ASom    A    G        0      0        2 
  21 chr21_17549878     HCab    A    G        0      0        2 
  21 chr21_17549878     HPrz    A    G        0      0        2 
  21 chr21_17549878     ZBoe    A    G      0.5      1        2 
  21 chr21_17549878     ZGre    A    G        0      0        2 
  21 chr21_17549878     ZHar    A    G        0      0        2 
  21 chr21_17549878   Sample    A    G        0      0        2 
  21 chr21_17551745     AAsi    A    G        0      0        2 
  21 chr21_17551745     AKia    A    G        0      0        2 
  21 chr21_17551745     AOna    A    G        0      0        2 
  21 chr21_17551745     ASom    A    G        0      0        2 
  21 chr21_17551745     HCab    A    G        1      2        2 
  21 chr21_17551745     HPrz    A    G        1      2        2 
  21 chr21_17551745     ZBoe    A    G        0      0        2 
  21 chr21_17551745     ZGre    A    G        0      0        2 
  21 chr21_17551745     ZHar    A    G        0      0        2 
  21 chr21_17551745   Sample    A    G        1      2        2 
  21 chr21_17552914     AAsi    T    C        0      0        2 
  21 chr21_17552914     AKia    T    C        0      0        2 
  21 chr21_17552914     AOna    T    C      0.5      1        2 
  21 chr21_17552914     ASom    T    C        0      0        2 
  21 chr21_17552914     HCab    T    C        0      0        2 
  21 chr21_17552914     HPrz    T    C        0      0        2 
  21 chr21_17552914     ZBoe    T    C        0      0        2 
  21 chr21_17552914     ZGre    T    C        0      0        2 
  21 chr21_17552914     ZHar    T    C        0      0        2 
  21 chr21_17552914   Sample    T    C        0      0        2 
  21 chr21_17573336     AAsi    G    C        0      0        2 
  21 chr21_17573336     AKia    G    C        0      0        2 
  21 chr21_17573336     AOna    G    C        0      0        2 
  21 chr21_17573336     ASom    G    C        0      0        2 
  21 chr21_17573336     HCab    G    C        0      0        2 
  21 chr21_17573336     HPrz    G    C        0      0        2 
  21 chr21_17573336     ZBoe    G    C      0.5      1        2 
  21 chr21_17573336     ZGre    G    C        0      0        2 
  21 chr21_17573336     ZHar    G    C        0      0        2 
  21 chr21_17573336   Sample    G    C        0      0        2 
  21 chr21_17574658     AAsi    G    C        0      0        2 
  21 chr21_17574658     AKia    G    C        0      0        2 
  21 chr21_17574658     AOna    G    C        0      0        2 
  21 chr21_17574658     ASom    G    C        0      0        2 
  21 chr21_17574658     HCab    G    C        0      0        2 
  21 chr21_17574658     HPrz    G    C        0      0        2 
  21 chr21_17574658     ZBoe    G    C        0      0        2 
  21 chr21_17574658     ZGre    G    C        1      2        2 
  21 chr21_17574658     ZHar    G    C        0      0        2 
  21 chr21_17574658   Sample    G    C        0      0        2 
  21 chr21_17581484     AAsi    C    T        0      0        2 
  21 chr21_17581484     AKia    C    T        0      0        2 
  21 chr21_17581484     AOna    C    T        0      0        2 
  21 chr21_17581484     ASom    C    T        0      0        2 
  21 chr21_17581484     HCab    C    T        1      2        2 
  21 chr21_17581484     HPrz    C    T        1      2        2 
  21 chr21_17581484     ZBoe    C    T        0      0        2 
  21 chr21_17581484     ZGre    C    T        0      0        2 
  21 chr21_17581484     ZHar    C    T        0      0        2 
  21 chr21_17581484   Sample    C    T        0      0        2 
  21 chr21_17593241     AAsi    T    G        0      0        2 
  21 chr21_17593241     AKia    T    G        0      0        2 
  21 chr21_17593241     AOna    T    G        0      0        2 
  21 chr21_17593241     ASom    T    G        0      0        2 
  21 chr21_17593241     HCab    T    G        0      0        2 
  21 chr21_17593241     HPrz    T    G        1      2        2 
  21 chr21_17593241     ZBoe    T    G        0      0        2 
  21 chr21_17593241     ZGre    T    G        0      0        2 
  21 chr21_17593241     ZHar    T    G        0      0        2 
  21 chr21_17593241   Sample    T    G        0      0        2 
  21 chr21_17598085     AAsi    G    A      0.5      1        2 
  21 chr21_17598085     AKia    G    A        0      0        2 
  21 chr21_17598085     AOna    G    A        0      0        2 
  21 chr21_17598085     ASom    G    A      0.5      1        2 
  21 chr21_17598085     HCab    G    A        0      0        2 
  21 chr21_17598085     HPrz    G    A        0      0        2 
  21 chr21_17598085     ZBoe    G    A        0      0        2 
  21 chr21_17598085     ZGre    G    A        0      0        2 
  21 chr21_17598085     ZHar    G    A        0      0        2 
  21 chr21_17598085   Sample    G    A        0      0        2 
  21 chr21_17599610     AAsi    A    T        0      0        2 
  21 chr21_17599610     AKia    A    T        0      0        2 
  21 chr21_17599610     AOna    A    T        0      0        2 
  21 chr21_17599610     ASom    A    T        0      0        2 
  21 chr21_17599610     HCab    A    T      0.5      1        2 
  21 chr21_17599610     HPrz    A    T        0      0        2 
  21 chr21_17599610     ZBoe    A    T        0      0        2 
  21 chr21_17599610     ZGre    A    T        0      0        2 
  21 chr21_17599610     ZHar    A    T        0      0        2 
  21 chr21_17599610   Sample    A    T        0      0        2 
  21 chr21_17600069     AAsi    C    T        0      0        2 
  21 chr21_17600069     AKia    C    T        1      2        2 
  21 chr21_17600069     AOna    C    T        1      2        2 
  21 chr21_17600069     ASom    C    T        0      0        2 
  21 chr21_17600069     HCab    C    T        0      0        2 
  21 chr21_17600069     HPrz    C    T        0      0        2 
  21 chr21_17600069     ZBoe    C    T        0      0        2 
  21 chr21_17600069     ZGre    C    T        0      0        2 
  21 chr21_17600069     ZHar    C    T        0      0        2 
  21 chr21_17600069   Sample    C    T        0      0        2 
  21 chr21_17601950     AAsi    T    C        0      0        2 
  21 chr21_17601950     AKia    T    C        0      0        2 
  21 chr21_17601950     AOna    T    C        0      0        2 
  21 chr21_17601950     ASom    T    C        0      0        2 
  21 chr21_17601950     HCab    T    C        0      0        2 
  21 chr21_17601950     HPrz    T    C        0      0        2 
  21 chr21_17601950     ZBoe    T    C        0      0        2 
  21 chr21_17601950     ZGre    T    C        1      2        2 
  21 chr21_17601950     ZHar    T    C        0      0        2 
  21 chr21_17601950   Sample    T    C        0      0        2 
  21 chr21_17602805     AAsi    G    A      0.5      1        2 
  21 chr21_17602805     AKia    G    A        0      0        2 
  21 chr21_17602805     AOna    G    A        0      0        2 
  21 chr21_17602805     ASom    G    A      0.5      1        2 
  21 chr21_17602805     HCab    G    A        0      0        2 
  21 chr21_17602805     HPrz    G    A        0      0        2 
  21 chr21_17602805     ZBoe    G    A        0      0        2 
  21 chr21_17602805     ZGre    G    A        0      0        2 
  21 chr21_17602805     ZHar    G    A        0      0        2 
  21 chr21_17602805   Sample    G    A        0      0        2 
  21 chr21_17605101     AAsi    A    G        0      0        2 
  21 chr21_17605101     AKia    A    G        0      0        2 
  21 chr21_17605101     AOna    A    G        0      0        2 
  21 chr21_17605101     ASom    A    G      0.5      1        2 
  21 chr21_17605101     HCab    A    G        0      0        2 
  21 chr21_17605101     HPrz    A    G        0      0        2 
  21 chr21_17605101     ZBoe    A    G        0      0        2 
  21 chr21_17605101     ZGre    A    G        0      0        2 
  21 chr21_17605101     ZHar    A    G        0      0        2 
  21 chr21_17605101   Sample    A    G        0      0        2 
  21 chr21_17608856     AAsi    A    G        0      0        2 
  21 chr21_17608856     AKia    A    G        0      0        2 
  21 chr21_17608856     AOna    A    G        0      0        2 
  21 chr21_17608856     ASom    A    G        0      0        2 
  21 chr21_17608856     HCab    A    G        0      0        2 
  21 chr21_17608856     HPrz    A    G        0      0        2 
  21 chr21_17608856     ZBoe    A    G        0      0        2 
  21 chr21_17608856     ZGre    A    G      0.5      1        2 
  21 chr21_17608856     ZHar    A    G        0      0        2 
  21 chr21_17608856   Sample    A    G        0      0        2 
  21 chr21_17609255     AAsi    A    C        0      0        2 
  21 chr21_17609255     AKia    A    C        0      0        2 
  21 chr21_17609255     AOna    A    C        0      0        2 
  21 chr21_17609255     ASom    A    C        0      0        2 
  21 chr21_17609255     HCab    A    C        0      0        2 
  21 chr21_17609255     HPrz    A    C        0      0        2 
  21 chr21_17609255     ZBoe    A    C        0      0        2 
  21 chr21_17609255     ZGre    A    C      0.5      1        2 
  21 chr21_17609255     ZHar    A    C        0      0        2 
  21 chr21_17609255   Sample    A    C        0      0        2 
  21 chr21_17618653     AAsi    T    C        0      0        2 
  21 chr21_17618653     AKia    T    C        1      2        2 
  21 chr21_17618653     AOna    T    C        0      0        2 
  21 chr21_17618653     ASom    T    C        0      0        2 
  21 chr21_17618653     HCab    T    C        0      0        2 
  21 chr21_17618653     HPrz    T    C        0      0        2 
  21 chr21_17618653     ZBoe    T    C        0      0        2 
  21 chr21_17618653     ZGre    T    C        0      0        2 
  21 chr21_17618653     ZHar    T    C        0      0        2 
  21 chr21_17618653   Sample    T    C        0      0        2 
  21 chr21_17619240     AAsi    T    C        0      0        2 
  21 chr21_17619240     AKia    T    C        0      0        2 
  21 chr21_17619240     AOna    T    C        0      0        2 
  21 chr21_17619240     ASom    T    C        0      0        2 
  21 chr21_17619240     HCab    T    C        0      0        2 
  21 chr21_17619240     HPrz    T    C        0      0        2 
  21 chr21_17619240     ZBoe    T    C        0      0        2 
  21 chr21_17619240     ZGre    T    C      0.5      1        2 
  21 chr21_17619240     ZHar    T    C        0      0        2 
  21 chr21_17619240   Sample    T    C        0      0        2 
  21 chr21_17619310     AAsi    G    T        1      2        2 
  21 chr21_17619310     AKia    G    T        0      0        2 
  21 chr21_17619310     AOna    G    T        0      0        2 
  21 chr21_17619310     ASom    G    T        1      2        2 
  21 chr21_17619310     HCab    G    T        0      0        2 
  21 chr21_17619310     HPrz    G    T        0      0        2 
  21 chr21_17619310     ZBoe    G    T        0      0        2 
  21 chr21_17619310     ZGre    G    T        0      0        2 
  21 chr21_17619310     ZHar    G    T        0      0        2 
  21 chr21_17619310   Sample    G    T        0      0        2 
  21 chr21_17621076     AAsi    C    T        0      0        2 
  21 chr21_17621076     AKia    C    T        0      0        2 
  21 chr21_17621076     AOna    C    T        0      0        2 
  21 chr21_17621076     ASom    C    T        0      0        2 
  21 chr21_17621076     HCab    C    T        1      2        2 
  21 chr21_17621076     HPrz    C    T        1      2        2 
  21 chr21_17621076     ZBoe    C    T        0      0        2 
  21 chr21_17621076     ZGre    C    T        0      0        2 
  21 chr21_17621076     ZHar    C    T        0      0        2 
  21 chr21_17621076   Sample    C    T        1      2        2 
  21 chr21_17637009     AAsi    C    T        0      0        2 
  21 chr21_17637009     AKia    C    T        0      0        2 
  21 chr21_17637009     AOna    C    T        0      0        2 
  21 chr21_17637009     ASom    C    T        0      0        2 
  21 chr21_17637009     HCab    C    T        1      2        2 
  21 chr21_17637009     HPrz    C    T        1      2        2 
  21 chr21_17637009     ZBoe    C    T        0      0        2 
  21 chr21_17637009     ZGre    C    T        0      0        2 
  21 chr21_17637009     ZHar    C    T        0      0        2 
  21 chr21_17637009   Sample    C    T        1      2        2 
  21 chr21_17643112     AAsi    C    T        0      0        2 
  21 chr21_17643112     AKia    C    T        0      0        2 
  21 chr21_17643112     AOna    C    T        0      0        2 
  21 chr21_17643112     ASom    C    T        0      0        2 
  21 chr21_17643112     HCab    C    T        1      2        2 
  21 chr21_17643112     HPrz    C    T        1      2        2 
  21 chr21_17643112     ZBoe    C    T        0      0        2 
  21 chr21_17643112     ZGre    C    T        0      0        2 
  21 chr21_17643112     ZHar    C    T        0      0        2 
  21 chr21_17643112   Sample    C    T        1      2        2 
  21 chr21_17643451     AAsi    T    A        0      0        2 
  21 chr21_17643451     AKia    T    A        0      0        2 
  21 chr21_17643451     AOna    T    A        0      0        2 
  21 chr21_17643451     ASom    T    A        0      0        2 
  21 chr21_17643451     HCab    T    A        0      0        2 
  21 chr21_17643451     HPrz    T    A        0      0        2 
  21 chr21_17643451     ZBoe    T    A        1      2        2 
  21 chr21_17643451     ZGre    T    A        1      2        2 
  21 chr21_17643451     ZHar    T    A        0      0        2 
  21 chr21_17643451   Sample    T    A        0      0        2 
  21 chr21_17644663     AAsi    T    C        0      0        2 
  21 chr21_17644663     AKia    T    C        0      0        2 
  21 chr21_17644663     AOna    T    C        0      0        2 
  21 chr21_17644663     ASom    T    C        0      0        2 
  21 chr21_17644663     HCab    T    C        0      0        2 
  21 chr21_17644663     HPrz    T    C        0      0        2 
  21 chr21_17644663     ZBoe    T    C      0.5      1        2 
  21 chr21_17644663     ZGre    T    C        0      0        2 
  21 chr21_17644663     ZHar    T    C        0      0        2 
  21 chr21_17644663   Sample    T    C        0      0        2 
  21 chr21_17648716     AAsi    C    T        0      0        2 
  21 chr21_17648716     AKia    C    T        0      0        2 
  21 chr21_17648716     AOna    C    T        0      0        2 
  21 chr21_17648716     ASom    C    T        0      0        2 
  21 chr21_17648716     HCab    C    T        1      2        2 
  21 chr21_17648716     HPrz    C    T        1      2        2 
  21 chr21_17648716     ZBoe    C    T        0      0        2 
  21 chr21_17648716     ZGre    C    T        0      0        2 
  21 chr21_17648716     ZHar    C    T        0      0        2 
  21 chr21_17648716   Sample    C    T        1      2        2 
  21 chr21_17655951     AAsi    C    T        0      0        2 
  21 chr21_17655951     AKia    C    T        0      0        2 
  21 chr21_17655951     AOna    C    T        0      0        2 
  21 chr21_17655951     ASom    C    T        0      0        2 
  21 chr21_17655951     HCab    C    T        0      0        2 
  21 chr21_17655951     HPrz    C    T      0.5      1        2 
  21 chr21_17655951     ZBoe    C    T        0      0        2 
  21 chr21_17655951     ZGre    C    T        0      0        2 
  21 chr21_17655951     ZHar    C    T        0      0        2 
  21 chr21_17655951   Sample    C    T        0      0        2 
  21 chr21_17656579     AAsi    G    A        0      0        2 
  21 chr21_17656579     AKia    G    A        0      0        2 
  21 chr21_17656579     AOna    G    A        0      0        2 
  21 chr21_17656579     ASom    G    A        0      0        2 
  21 chr21_17656579     HCab    G    A        1      2        2 
  21 chr21_17656579     HPrz    G    A        1      2        2 
  21 chr21_17656579     ZBoe    G    A        0      0        2 
  21 chr21_17656579     ZGre    G    A        0      0        2 
  21 chr21_17656579     ZHar    G    A        0      0        2 
  21 chr21_17656579   Sample    G    A        1      2        2 
  21 chr21_17660679     AAsi    C    T        0      0        2 
  21 chr21_17660679     AKia    C    T        0      0        2 
  21 chr21_17660679     AOna    C    T        0      0        2 
  21 chr21_17660679     ASom    C    T        0      0        2 
  21 chr21_17660679     HCab    C    T        1      2        2 
  21 chr21_17660679     HPrz    C    T        1      2        2 
  21 chr21_17660679     ZBoe    C    T        0      0        2 
  21 chr21_17660679     ZGre    C    T        0      0        2 
  21 chr21_17660679     ZHar    C    T        0      0        2 
  21 chr21_17660679   Sample    C    T        1      2        2 
  21 chr21_17661078     AAsi    T    C        0      0        2 
  21 chr21_17661078     AKia    T    C        0      0        2 
  21 chr21_17661078     AOna    T    C        0      0        2 
  21 chr21_17661078     ASom    T    C        0      0        2 
  21 chr21_17661078     HCab    T    C      0.5      1        2 
  21 chr21_17661078     HPrz    T    C        0      0        2 
  21 chr21_17661078     ZBoe    T    C        0      0        2 
  21 chr21_17661078     ZGre    T    C        0      0        2 
  21 chr21_17661078     ZHar    T    C        0      0        2 
  21 chr21_17661078   Sample    T    C        0      0        2 
  21 chr21_17663782     AAsi    A    G        0      0        2 
  21 chr21_17663782     AKia    A    G        0      0        2 
  21 chr21_17663782     AOna    A    G        0      0        2 
  21 chr21_17663782     ASom    A    G        0      0        2 
  21 chr21_17663782     HCab    A    G        1      2        2 
  21 chr21_17663782     HPrz    A    G        1      2        2 
  21 chr21_17663782     ZBoe    A    G        0      0        2 
  21 chr21_17663782     ZGre    A    G        0      0        2 
  21 chr21_17663782     ZHar    A    G        0      0        2 
  21 chr21_17663782   Sample    A    G        0      0        2 
  21 chr21_17664168     AAsi    C    A        0      0        2 
  21 chr21_17664168     AKia    C    A        0      0        2 
  21 chr21_17664168     AOna    C    A        0      0        2 
  21 chr21_17664168     ASom    C    A        0      0        2 
  21 chr21_17664168     HCab    C    A        0      0        2 
  21 chr21_17664168     HPrz    C    A        0      0        2 
  21 chr21_17664168     ZBoe    C    A        1      2        2 
  21 chr21_17664168     ZGre    C    A        0      0        2 
  21 chr21_17664168     ZHar    C    A        0      0        2 
  21 chr21_17664168   Sample    C    A        0      0        2 
  21 chr21_17669646     AAsi    C    T        1      2        2 
  21 chr21_17669646     AKia    C    T        0      0        2 
  21 chr21_17669646     AOna    C    T        0      0        2 
  21 chr21_17669646     ASom    C    T      0.5      1        2 
  21 chr21_17669646     HCab    C    T        0      0        2 
  21 chr21_17669646     HPrz    C    T        0      0        2 
  21 chr21_17669646     ZBoe    C    T        0      0        2 
  21 chr21_17669646     ZGre    C    T        0      0        2 
  21 chr21_17669646     ZHar    C    T        0      0        2 
  21 chr21_17669646   Sample    C    T        0      0        2 
  21 chr21_17673552     AAsi    A    C      0.5      1        2 
  21 chr21_17673552     AKia    A    C        0      0        2 
  21 chr21_17673552     AOna    A    C        0      0        2 
  21 chr21_17673552     ASom    A    C      0.5      1        2 
  21 chr21_17673552     HCab    A    C        0      0        2 
  21 chr21_17673552     HPrz    A    C        0      0        2 
  21 chr21_17673552     ZBoe    A    C        0      0        2 
  21 chr21_17673552     ZGre    A    C        0      0        2 
  21 chr21_17673552     ZHar    A    C        0      0        2 
  21 chr21_17673552   Sample    A    C        0      0        2 
  21 chr21_17679251     AAsi    G    A        0      0        2 
  21 chr21_17679251     AKia    G    A        0      0        2 
  21 chr21_17679251     AOna    G    A        0      0        2 
  21 chr21_17679251     ASom    G    A        0      0        2 
  21 chr21_17679251     HCab    G    A        1      2        2 
  21 chr21_17679251     HPrz    G    A        1      2        2 
  21 chr21_17679251     ZBoe    G    A        0      0        2 
  21 chr21_17679251     ZGre    G    A        0      0        2 
  21 chr21_17679251     ZHar    G    A        0      0        2 
  21 chr21_17679251   Sample    G    A        1      2        2 
  21 chr21_17680210     AAsi    A    G        0      0        2 
  21 chr21_17680210     AKia    A    G        0      0        2 
  21 chr21_17680210     AOna    A    G        0      0        2 
  21 chr21_17680210     ASom    A    G        0      0        2 
  21 chr21_17680210     HCab    A    G        0      0        2 
  21 chr21_17680210     HPrz    A    G        0      0        2 
  21 chr21_17680210     ZBoe    A    G      0.5      1        2 
  21 chr21_17680210     ZGre    A    G      0.5      1        2 
  21 chr21_17680210     ZHar    A    G        0      0        2 
  21 chr21_17680210   Sample    A    G        1      2        2 
  21 chr21_17682934     AAsi    C    G        0      0        2 
  21 chr21_17682934     AKia    C    G        0      0        2 
  21 chr21_17682934     AOna    C    G        0      0        2 
  21 chr21_17682934     ASom    C    G        0      0        2 
  21 chr21_17682934     HCab    C    G        1      2        2 
  21 chr21_17682934     HPrz    C    G        1      2        2 
  21 chr21_17682934     ZBoe    C    G        0      0        2 
  21 chr21_17682934     ZGre    C    G        0      0        2 
  21 chr21_17682934     ZHar    C    G        0      0        2 
  21 chr21_17682934   Sample    C    G        1      2        2 
  21 chr21_17684133     AAsi    G    T        0      0        2 
  21 chr21_17684133     AKia    G    T      0.5      1        2 
  21 chr21_17684133     AOna    G    T        0      0        2 
  21 chr21_17684133     ASom    G    T        0      0        2 
  21 chr21_17684133     HCab    G    T        0      0        2 
  21 chr21_17684133     HPrz    G    T        0      0        2 
  21 chr21_17684133     ZBoe    G    T        0      0        2 
  21 chr21_17684133     ZGre    G    T        0      0        2 
  21 chr21_17684133     ZHar    G    T        0      0        2 
  21 chr21_17684133   Sample    G    T        0      0        2 
  21 chr21_17692281     AAsi    A    G        0      0        2 
  21 chr21_17692281     AKia    A    G        0      0        2 
  21 chr21_17692281     AOna    A    G        0      0        2 
  21 chr21_17692281     ASom    A    G        0      0        2 
  21 chr21_17692281     HCab    A    G      0.5      1        2 
  21 chr21_17692281     HPrz    A    G      0.5      1        2 
  21 chr21_17692281     ZBoe    A    G        0      0        2 
  21 chr21_17692281     ZGre    A    G        0      0        2 
  21 chr21_17692281     ZHar    A    G        0      0        2 
  21 chr21_17692281   Sample    A    G        1      2        2 
  21 chr21_17693445     AAsi    G    C        0      0        2 
  21 chr21_17693445     AKia    G    C        0      0        2 
  21 chr21_17693445     AOna    G    C      0.5      1        2 
  21 chr21_17693445     ASom    G    C        0      0        2 
  21 chr21_17693445     HCab    G    C        0      0        2 
  21 chr21_17693445     HPrz    G    C        0      0        2 
  21 chr21_17693445     ZBoe    G    C        0      0        2 
  21 chr21_17693445     ZGre    G    C        0      0        2 
  21 chr21_17693445     ZHar    G    C        0      0        2 
  21 chr21_17693445   Sample    G    C        0      0        2 
  21 chr21_17694751     AAsi    G    T        0      0        2 
  21 chr21_17694751     AKia    G    T        0      0        2 
  21 chr21_17694751     AOna    G    T        0      0        2 
  21 chr21_17694751     ASom    G    T        0      0        2 
  21 chr21_17694751     HCab    G    T        1      2        2 
  21 chr21_17694751     HPrz    G    T        1      2        2 
  21 chr21_17694751     ZBoe    G    T        0      0        2 
  21 chr21_17694751     ZGre    G    T        0      0        2 
  21 chr21_17694751     ZHar    G    T        0      0        2 
  21 chr21_17694751   Sample    G    T        1      2        2 
  21 chr21_17698148     AAsi    G    A        0      0        2 
  21 chr21_17698148     AKia    G    A        0      0        2 
  21 chr21_17698148     AOna    G    A        0      0        2 
  21 chr21_17698148     ASom    G    A        0      0        2 
  21 chr21_17698148     HCab    G    A        1      2        2 
  21 chr21_17698148     HPrz    G    A        1      2        2 
  21 chr21_17698148     ZBoe    G    A        0      0        2 
  21 chr21_17698148     ZGre    G    A        0      0        2 
  21 chr21_17698148     ZHar    G    A        0      0        2 
  21 chr21_17698148   Sample    G    A        1      2        2 
  21 chr21_17698301     AAsi    C    T        0      0        2 
  21 chr21_17698301     AKia    C    T        0      0        2 
  21 chr21_17698301     AOna    C    T        0      0        2 
  21 chr21_17698301     ASom    C    T        0      0        2 
  21 chr21_17698301     HCab    C    T        1      2        2 
  21 chr21_17698301     HPrz    C    T        1      2        2 
  21 chr21_17698301     ZBoe    C    T        0      0        2 
  21 chr21_17698301     ZGre    C    T        0      0        2 
  21 chr21_17698301     ZHar    C    T        0      0        2 
  21 chr21_17698301   Sample    C    T        1      2        2 
  21 chr21_17701564     AAsi    C    G        0      0        2 
  21 chr21_17701564     AKia    C    G        0      0        2 
  21 chr21_17701564     AOna    C    G        0      0        2 
  21 chr21_17701564     ASom    C    G        0      0        2 
  21 chr21_17701564     HCab    C    G        1      2        2 
  21 chr21_17701564     HPrz    C    G        1      2        2 
  21 chr21_17701564     ZBoe    C    G        0      0        2 
  21 chr21_17701564     ZGre    C    G        0      0        2 
  21 chr21_17701564     ZHar    C    G        0      0        2 
  21 chr21_17701564   Sample    C    G        1      2        2 
  21 chr21_17703799     AAsi    A    C        0      0        2 
  21 chr21_17703799     AKia    A    C        0      0        2 
  21 chr21_17703799     AOna    A    C        0      0        2 
  21 chr21_17703799     ASom    A    C        0      0        2 
  21 chr21_17703799     HCab    A    C        1      2        2 
  21 chr21_17703799     HPrz    A    C        1      2        2 
  21 chr21_17703799     ZBoe    A    C        0      0        2 
  21 chr21_17703799     ZGre    A    C        0      0        2 
  21 chr21_17703799     ZHar    A    C        0      0        2 
  21 chr21_17703799   Sample    A    C        1      2        2 
  21 chr21_17704532     AAsi    A    G        0      0        2 
  21 chr21_17704532     AKia    A    G      0.5      1        2 
  21 chr21_17704532     AOna    A    G        0      0        2 
  21 chr21_17704532     ASom    A    G        0      0        2 
  21 chr21_17704532     HCab    A    G        0      0        2 
  21 chr21_17704532     HPrz    A    G        0      0        2 
  21 chr21_17704532     ZBoe    A    G        0      0        2 
  21 chr21_17704532     ZGre    A    G        0      0        2 
  21 chr21_17704532     ZHar    A    G        0      0        2 
  21 chr21_17704532   Sample    A    G        0      0        2 
  21 chr21_17712616     AAsi    A    G        0      0        2 
  21 chr21_17712616     AKia    A    G        0      0        2 
  21 chr21_17712616     AOna    A    G        0      0        2 
  21 chr21_17712616     ASom    A    G        0      0        2 
  21 chr21_17712616     HCab    A    G        0      0        2 
  21 chr21_17712616     HPrz    A    G        0      0        2 
  21 chr21_17712616     ZBoe    A    G        0      0        2 
  21 chr21_17712616     ZGre    A    G      0.5      1        2 
  21 chr21_17712616     ZHar    A    G        0      0        2 
  21 chr21_17712616   Sample    A    G        0      0        2 
  21 chr21_17718985     AAsi    A    G        0      0        2 
  21 chr21_17718985     AKia    A    G        0      0        2 
  21 chr21_17718985     AOna    A    G        0      0        2 
  21 chr21_17718985     ASom    A    G        0      0        2 
  21 chr21_17718985     HCab    A    G        0      0        2 
  21 chr21_17718985     HPrz    A    G        0      0        2 
  21 chr21_17718985     ZBoe    A    G        0      0        2 
  21 chr21_17718985     ZGre    A    G      0.5      1        2 
  21 chr21_17718985     ZHar    A    G        0      0        2 
  21 chr21_17718985   Sample    A    G        0      0        2 
  21 chr21_17721765     AAsi    A    G        0      0        2 
  21 chr21_17721765     AKia    A    G        0      0        2 
  21 chr21_17721765     AOna    A    G        0      0        2 
  21 chr21_17721765     ASom    A    G        0      0        2 
  21 chr21_17721765     HCab    A    G        0      0        2 
  21 chr21_17721765     HPrz    A    G        0      0        2 
  21 chr21_17721765     ZBoe    A    G      0.5      1        2 
  21 chr21_17721765     ZGre    A    G        0      0        2 
  21 chr21_17721765     ZHar    A    G        0      0        2 
  21 chr21_17721765   Sample    A    G        0      0        2 
  21 chr21_17725342     AAsi    T    C        1      2        2 
  21 chr21_17725342     AKia    T    C        0      0        2 
  21 chr21_17725342     AOna    T    C        0      0        2 
  21 chr21_17725342     ASom    T    C      0.5      1        2 
  21 chr21_17725342     HCab    T    C        0      0        2 
  21 chr21_17725342     HPrz    T    C        0      0        2 
  21 chr21_17725342     ZBoe    T    C        0      0        2 
  21 chr21_17725342     ZGre    T    C        0      0        2 
  21 chr21_17725342     ZHar    T    C        0      0        2 
  21 chr21_17725342   Sample    T    C        0      0        2 
  21 chr21_17727322     AAsi    C    T        0      0        2 
  21 chr21_17727322     AKia    C    T        0      0        2 
  21 chr21_17727322     AOna    C    T        0      0        2 
  21 chr21_17727322     ASom    C    T        0      0        2 
  21 chr21_17727322     HCab    C    T        0      0        2 
  21 chr21_17727322     HPrz    C    T        0      0        2 
  21 chr21_17727322     ZBoe    C    T        0      0        2 
  21 chr21_17727322     ZGre    C    T        1      2        2 
  21 chr21_17727322     ZHar    C    T        0      0        2 
  21 chr21_17727322   Sample    C    T        0      0        2 
  21 chr21_17732081     AAsi    A    G        1      2        2 
  21 chr21_17732081     AKia    A    G        1      2        2 
  21 chr21_17732081     AOna    A    G        1      2        2 
  21 chr21_17732081     ASom    A    G        1      2        2 
  21 chr21_17732081     HCab    A    G        0      0        2 
  21 chr21_17732081     HPrz    A    G        0      0        2 
  21 chr21_17732081     ZBoe    A    G        0      0        2 
  21 chr21_17732081     ZGre    A    G        0      0        2 
  21 chr21_17732081     ZHar    A    G        0      0        2 
  21 chr21_17732081   Sample    A    G        0      0        2 
  21 chr21_17744850     AAsi    G    A        0      0        2 
  21 chr21_17744850     AKia    G    A      0.5      1        2 
  21 chr21_17744850     AOna    G    A        0      0        2 
  21 chr21_17744850     ASom    G    A        0      0        2 
  21 chr21_17744850     HCab    G    A        0      0        2 
  21 chr21_17744850     HPrz    G    A        0      0        2 
  21 chr21_17744850     ZBoe    G    A        0      0        2 
  21 chr21_17744850     ZGre    G    A        0      0        2 
  21 chr21_17744850     ZHar    G    A        0      0        2 
  21 chr21_17744850   Sample    G    A        0      0        2 
  21 chr21_17761740     AAsi    C    G        0      0        2 
  21 chr21_17761740     AKia    C    G        0      0        2 
  21 chr21_17761740     AOna    C    G        0      0        2 
  21 chr21_17761740     ASom    C    G        0      0        2 
  21 chr21_17761740     HCab    C    G        1      2        2 
  21 chr21_17761740     HPrz    C    G        1      2        2 
  21 chr21_17761740     ZBoe    C    G        0      0        2 
  21 chr21_17761740     ZGre    C    G        0      0        2 
  21 chr21_17761740     ZHar    C    G        0      0        2 
  21 chr21_17761740   Sample    C    G        1      2        2 
  21 chr21_17768393     AAsi    C    T      0.5      1        2 
  21 chr21_17768393     AKia    C    T        0      0        2 
  21 chr21_17768393     AOna    C    T        0      0        2 
  21 chr21_17768393     ASom    C    T        0      0        2 
  21 chr21_17768393     HCab    C    T        0      0        2 
  21 chr21_17768393     HPrz    C    T        0      0        2 
  21 chr21_17768393     ZBoe    C    T        0      0        2 
  21 chr21_17768393     ZGre    C    T        0      0        2 
  21 chr21_17768393     ZHar    C    T        0      0        2 
  21 chr21_17768393   Sample    C    T        0      0        2 
  21 chr21_17770203     AAsi    G    A        0      0        2 
  21 chr21_17770203     AKia    G    A        0      0        2 
  21 chr21_17770203     AOna    G    A        0      0        2 
  21 chr21_17770203     ASom    G    A        0      0        2 
  21 chr21_17770203     HCab    G    A        1      2        2 
  21 chr21_17770203     HPrz    G    A        1      2        2 
  21 chr21_17770203     ZBoe    G    A        0      0        2 
  21 chr21_17770203     ZGre    G    A        0      0        2 
  21 chr21_17770203     ZHar    G    A        0      0        2 
  21 chr21_17770203   Sample    G    A        1      2        2 
  21 chr21_17770207     AAsi    T    C        0      0        2 
  21 chr21_17770207     AKia    T    C        0      0        2 
  21 chr21_17770207     AOna    T    C        0      0        2 
  21 chr21_17770207     ASom    T    C        0      0        2 
  21 chr21_17770207     HCab    T    C        1      2        2 
  21 chr21_17770207     HPrz    T    C        1      2        2 
  21 chr21_17770207     ZBoe    T    C        0      0        2 
  21 chr21_17770207     ZGre    T    C        0      0        2 
  21 chr21_17770207     ZHar    T    C        0      0        2 
  21 chr21_17770207   Sample    T    C        1      2        2 
  21 chr21_17780435     AAsi    C    T        0      0        2 
  21 chr21_17780435     AKia    C    T        0      0        2 
  21 chr21_17780435     AOna    C    T        0      0        2 
  21 chr21_17780435     ASom    C    T        0      0        2 
  21 chr21_17780435     HCab    C    T        0      0        2 
  21 chr21_17780435     HPrz    C    T        0      0        2 
  21 chr21_17780435     ZBoe    C    T        0      0        2 
  21 chr21_17780435     ZGre    C    T        0      0        2 
  21 chr21_17780435     ZHar    C    T      0.5      1        2 
  21 chr21_17780435   Sample    C    T        0      0        2 
  21 chr21_17782114     AAsi    G    T        0      0        2 
  21 chr21_17782114     AKia    G    T        0      0        2 
  21 chr21_17782114     AOna    G    T        0      0        2 
  21 chr21_17782114     ASom    G    T        0      0        2 
  21 chr21_17782114     HCab    G    T        0      0        2 
  21 chr21_17782114     HPrz    G    T        0      0        2 
  21 chr21_17782114     ZBoe    G    T        0      0        2 
  21 chr21_17782114     ZGre    G    T        1      2        2 
  21 chr21_17782114     ZHar    G    T        0      0        2 
  21 chr21_17782114   Sample    G    T        0      0        2 
  21 chr21_17793896     AAsi    T    C        0      0        2 
  21 chr21_17793896     AKia    T    C        0      0        2 
  21 chr21_17793896     AOna    T    C        0      0        2 
  21 chr21_17793896     ASom    T    C        0      0        2 
  21 chr21_17793896     HCab    T    C        0      0        2 
  21 chr21_17793896     HPrz    T    C        0      0        2 
  21 chr21_17793896     ZBoe    T    C        0      0        2 
  21 chr21_17793896     ZGre    T    C      0.5      1        2 
  21 chr21_17793896     ZHar    T    C        0      0        2 
  21 chr21_17793896   Sample    T    C        0      0        2 
  21 chr21_17796140     AAsi    G    A        0      0        2 
  21 chr21_17796140     AKia    G    A        0      0        2 
  21 chr21_17796140     AOna    G    A        0      0        2 
  21 chr21_17796140     ASom    G    A        0      0        2 
  21 chr21_17796140     HCab    G    A        1      2        2 
  21 chr21_17796140     HPrz    G    A        1      2        2 
  21 chr21_17796140     ZBoe    G    A        0      0        2 
  21 chr21_17796140     ZGre    G    A        0      0        2 
  21 chr21_17796140     ZHar    G    A        0      0        2 
  21 chr21_17796140   Sample    G    A        1      2        2 
  21 chr21_17796773     AAsi    C    T        0      0        2 
  21 chr21_17796773     AKia    C    T        0      0        2 
  21 chr21_17796773     AOna    C    T        0      0        2 
  21 chr21_17796773     ASom    C    T        0      0        2 
  21 chr21_17796773     HCab    C    T        1      2        2 
  21 chr21_17796773     HPrz    C    T        1      2        2 
  21 chr21_17796773     ZBoe    C    T        0      0        2 
  21 chr21_17796773     ZGre    C    T        0      0        2 
  21 chr21_17796773     ZHar    C    T        0      0        2 
  21 chr21_17796773   Sample    C    T        1      2        2 
  21 chr21_17805035     AAsi    G    T        0      0        2 
  21 chr21_17805035     AKia    G    T        0      0        2 
  21 chr21_17805035     AOna    G    T        0      0        2 
  21 chr21_17805035     ASom    G    T        0      0        2 
  21 chr21_17805035     HCab    G    T        0      0        2 
  21 chr21_17805035     HPrz    G    T        0      0        2 
  21 chr21_17805035     ZBoe    G    T      0.5      1        2 
  21 chr21_17805035     ZGre    G    T        0      0        2 
  21 chr21_17805035     ZHar    G    T        0      0        2 
  21 chr21_17805035   Sample    G    T        0      0        2 
  21 chr21_17806472     AAsi    G    T        0      0        2 
  21 chr21_17806472     AKia    G    T        0      0        2 
  21 chr21_17806472     AOna    G    T        0      0        2 
  21 chr21_17806472     ASom    G    T        0      0        2 
  21 chr21_17806472     HCab    G    T        0      0        2 
  21 chr21_17806472     HPrz    G    T        0      0        2 
  21 chr21_17806472     ZBoe    G    T      0.5      1        2 
  21 chr21_17806472     ZGre    G    T        0      0        2 
  21 chr21_17806472     ZHar    G    T        0      0        2 
  21 chr21_17806472   Sample    G    T        0      0        2 
  21 chr21_17807026     AAsi    T    A      0.5      1        2 
  21 chr21_17807026     AKia    T    A        0      0        2 
  21 chr21_17807026     AOna    T    A        0      0        2 
  21 chr21_17807026     ASom    T    A        1      2        2 
  21 chr21_17807026     HCab    T    A        0      0        2 
  21 chr21_17807026     HPrz    T    A        0      0        2 
  21 chr21_17807026     ZBoe    T    A        0      0        2 
  21 chr21_17807026     ZGre    T    A        0      0        2 
  21 chr21_17807026     ZHar    T    A        0      0        2 
  21 chr21_17807026   Sample    T    A        0      0        2 
  21 chr21_17808603     AAsi    T    C      0.5      1        2 
  21 chr21_17808603     AKia    T    C        0      0        2 
  21 chr21_17808603     AOna    T    C        0      0        2 
  21 chr21_17808603     ASom    T    C        0      0        2 
  21 chr21_17808603     HCab    T    C        0      0        2 
  21 chr21_17808603     HPrz    T    C        0      0        2 
  21 chr21_17808603     ZBoe    T    C        0      0        2 
  21 chr21_17808603     ZGre    T    C        0      0        2 
  21 chr21_17808603     ZHar    T    C        0      0        2 
  21 chr21_17808603   Sample    T    C        0      0        2 
  21 chr21_17817166     AAsi    C    T        0      0        2 
  21 chr21_17817166     AKia    C    T        0      0        2 
  21 chr21_17817166     AOna    C    T        0      0        2 
  21 chr21_17817166     ASom    C    T        0      0        2 
  21 chr21_17817166     HCab    C    T        1      2        2 
  21 chr21_17817166     HPrz    C    T        1      2        2 
  21 chr21_17817166     ZBoe    C    T        0      0        2 
  21 chr21_17817166     ZGre    C    T        0      0        2 
  21 chr21_17817166     ZHar    C    T        0      0        2 
  21 chr21_17817166   Sample    C    T        0      0        2 
  21 chr21_17821827     AAsi    G    A        1      2        2 
  21 chr21_17821827     AKia    G    A        0      0        2 
  21 chr21_17821827     AOna    G    A        0      0        2 
  21 chr21_17821827     ASom    G    A        1      2        2 
  21 chr21_17821827     HCab    G    A        0      0        2 
  21 chr21_17821827     HPrz    G    A        0      0        2 
  21 chr21_17821827     ZBoe    G    A        0      0        2 
  21 chr21_17821827     ZGre    G    A        0      0        2 
  21 chr21_17821827     ZHar    G    A        0      0        2 
  21 chr21_17821827   Sample    G    A        0      0        2 
  21 chr21_17825787     AAsi    C    T        0      0        2 
  21 chr21_17825787     AKia    C    T        0      0        2 
  21 chr21_17825787     AOna    C    T        0      0        2 
  21 chr21_17825787     ASom    C    T        0      0        2 
  21 chr21_17825787     HCab    C    T        1      2        2 
  21 chr21_17825787     HPrz    C    T        1      2        2 
  21 chr21_17825787     ZBoe    C    T        0      0        2 
  21 chr21_17825787     ZGre    C    T        0      0        2 
  21 chr21_17825787     ZHar    C    T        0      0        2 
  21 chr21_17825787   Sample    C    T        1      2        2 
  21 chr21_17826511     AAsi    G    A        0      0        2 
  21 chr21_17826511     AKia    G    A        0      0        2 
  21 chr21_17826511     AOna    G    A        0      0        2 
  21 chr21_17826511     ASom    G    A        0      0        2 
  21 chr21_17826511     HCab    G    A        1      2        2 
  21 chr21_17826511     HPrz    G    A        1      2        2 
  21 chr21_17826511     ZBoe    G    A        0      0        2 
  21 chr21_17826511     ZGre    G    A        0      0        2 
  21 chr21_17826511     ZHar    G    A        0      0        2 
  21 chr21_17826511   Sample    G    A        1      2        2 
  21 chr21_17830857     AAsi    C    G        0      0        2 
  21 chr21_17830857     AKia    C    G        0      0        2 
  21 chr21_17830857     AOna    C    G        0      0        2 
  21 chr21_17830857     ASom    C    G        0      0        2 
  21 chr21_17830857     HCab    C    G        1      2        2 
  21 chr21_17830857     HPrz    C    G        1      2        2 
  21 chr21_17830857     ZBoe    C    G        0      0        2 
  21 chr21_17830857     ZGre    C    G        0      0        2 
  21 chr21_17830857     ZHar    C    G        0      0        2 
  21 chr21_17830857   Sample    C    G        1      2        2 
  21 chr21_17832306     AAsi    A    G        0      0        2 
  21 chr21_17832306     AKia    A    G        0      0        2 
  21 chr21_17832306     AOna    A    G        0      0        2 
  21 chr21_17832306     ASom    A    G        0      0        2 
  21 chr21_17832306     HCab    A    G        0      0        2 
  21 chr21_17832306     HPrz    A    G        0      0        2 
  21 chr21_17832306     ZBoe    A    G        0      0        2 
  21 chr21_17832306     ZGre    A    G        0      0        2 
  21 chr21_17832306     ZHar    A    G      0.5      1        2 
  21 chr21_17832306   Sample    A    G        0      0        2 
  21 chr21_17832633     AAsi    G    A        0      0        2 
  21 chr21_17832633     AKia    G    A        1      2        2 
  21 chr21_17832633     AOna    G    A        1      2        2 
  21 chr21_17832633     ASom    G    A        0      0        2 
  21 chr21_17832633     HCab    G    A        0      0        2 
  21 chr21_17832633     HPrz    G    A        0      0        2 
  21 chr21_17832633     ZBoe    G    A        0      0        2 
  21 chr21_17832633     ZGre    G    A        0      0        2 
  21 chr21_17832633     ZHar    G    A        0      0        2 
  21 chr21_17832633   Sample    G    A        0      0        2 
  21 chr21_17832873     AAsi    A    T        0      0        2 
  21 chr21_17832873     AKia    A    T        0      0        2 
  21 chr21_17832873     AOna    A    T        0      0        2 
  21 chr21_17832873     ASom    A    T        0      0        2 
  21 chr21_17832873     HCab    A    T        1      2        2 
  21 chr21_17832873     HPrz    A    T        1      2        2 
  21 chr21_17832873     ZBoe    A    T        0      0        2 
  21 chr21_17832873     ZGre    A    T        0      0        2 
  21 chr21_17832873     ZHar    A    T        0      0        2 
  21 chr21_17832873   Sample    A    T        1      2        2 
  21 chr21_17837606     AAsi    C    G        0      0        2 
  21 chr21_17837606     AKia    C    G        0      0        2 
  21 chr21_17837606     AOna    C    G        0      0        2 
  21 chr21_17837606     ASom    C    G        0      0        2 
  21 chr21_17837606     HCab    C    G      0.5      1        2 
  21 chr21_17837606     HPrz    C    G      0.5      1        2 
  21 chr21_17837606     ZBoe    C    G        0      0        2 
  21 chr21_17837606     ZGre    C    G        0      0        2 
  21 chr21_17837606     ZHar    C    G        0      0        2 
  21 chr21_17837606   Sample    C    G        1      2        2 
  21 chr21_17841456     AAsi    T    C        0      0        2 
  21 chr21_17841456     AKia    T    C        1      2        2 
  21 chr21_17841456     AOna    T    C        1      2        2 
  21 chr21_17841456     ASom    T    C        0      0        2 
  21 chr21_17841456     HCab    T    C        0      0        2 
  21 chr21_17841456     HPrz    T    C        0      0        2 
  21 chr21_17841456     ZBoe    T    C        0      0        2 
  21 chr21_17841456     ZGre    T    C        0      0        2 
  21 chr21_17841456     ZHar    T    C        0      0        2 
  21 chr21_17841456   Sample    T    C        0      0        2 
  21 chr21_17842769     AAsi    A    T        0      0        2 
  21 chr21_17842769     AKia    A    T        0      0        2 
  21 chr21_17842769     AOna    A    T        0      0        2 
  21 chr21_17842769     ASom    A    T        0      0        2 
  21 chr21_17842769     HCab    A    T        1      2        2 
  21 chr21_17842769     HPrz    A    T        1      2        2 
  21 chr21_17842769     ZBoe    A    T        0      0        2 
  21 chr21_17842769     ZGre    A    T        0      0        2 
  21 chr21_17842769     ZHar    A    T        0      0        2 
  21 chr21_17842769   Sample    A    T        1      2        2 
  21 chr21_17847221     AAsi    G    A        0      0        2 
  21 chr21_17847221     AKia    G    A        0      0        2 
  21 chr21_17847221     AOna    G    A        0      0        2 
  21 chr21_17847221     ASom    G    A        0      0        2 
  21 chr21_17847221     HCab    G    A        0      0        2 
  21 chr21_17847221     HPrz    G    A        0      0        2 
  21 chr21_17847221     ZBoe    G    A      0.5      1        2 
  21 chr21_17847221     ZGre    G    A        0      0        2 
  21 chr21_17847221     ZHar    G    A        0      0        2 
  21 chr21_17847221   Sample    G    A        0      0        2 
  21 chr21_17850602     AAsi    G    A        0      0        2 
  21 chr21_17850602     AKia    G    A        0      0        2 
  21 chr21_17850602     AOna    G    A        0      0        2 
  21 chr21_17850602     ASom    G    A        1      2        2 
  21 chr21_17850602     HCab    G    A        0      0        2 
  21 chr21_17850602     HPrz    G    A        0      0        2 
  21 chr21_17850602     ZBoe    G    A        0      0        2 
  21 chr21_17850602     ZGre    G    A        0      0        2 
  21 chr21_17850602     ZHar    G    A        0      0        2 
  21 chr21_17850602   Sample    G    A        0      0        2 
  21 chr21_17856308     AAsi    A    G        0      0        2 
  21 chr21_17856308     AKia    A    G        0      0        2 
  21 chr21_17856308     AOna    A    G        0      0        2 
  21 chr21_17856308     ASom    A    G        0      0        2 
  21 chr21_17856308     HCab    A    G        1      2        2 
  21 chr21_17856308     HPrz    A    G        1      2        2 
  21 chr21_17856308     ZBoe    A    G        0      0        2 
  21 chr21_17856308     ZGre    A    G        0      0        2 
  21 chr21_17856308     ZHar    A    G        0      0        2 
  21 chr21_17856308   Sample    A    G        1      2        2 
  21 chr21_17864351     AAsi    A    G        1      2        2 
  21 chr21_17864351     AKia    A    G        1      2        2 
  21 chr21_17864351     AOna    A    G        1      2        2 
  21 chr21_17864351     ASom    A    G        1      2        2 
  21 chr21_17864351     HCab    A    G        0      0        2 
  21 chr21_17864351     HPrz    A    G        0      0        2 
  21 chr21_17864351     ZBoe    A    G        0      0        2 
  21 chr21_17864351     ZGre    A    G        0      0        2 
  21 chr21_17864351     ZHar    A    G        0      0        2 
  21 chr21_17864351   Sample    A    G        0      0        2 
  21 chr21_17864745     AAsi    A    T        0      0        2 
  21 chr21_17864745     AKia    A    T        0      0        2 
  21 chr21_17864745     AOna    A    T        0      0        2 
  21 chr21_17864745     ASom    A    T        0      0        2 
  21 chr21_17864745     HCab    A    T        1      2        2 
  21 chr21_17864745     HPrz    A    T        1      2        2 
  21 chr21_17864745     ZBoe    A    T        0      0        2 
  21 chr21_17864745     ZGre    A    T        0      0        2 
  21 chr21_17864745     ZHar    A    T        0      0        2 
  21 chr21_17864745   Sample    A    T        1      2        2 
  21 chr21_17865153     AAsi    C    T        0      0        2 
  21 chr21_17865153     AKia    C    T        0      0        2 
  21 chr21_17865153     AOna    C    T        1      2        2 
  21 chr21_17865153     ASom    C    T        0      0        2 
  21 chr21_17865153     HCab    C    T        0      0        2 
  21 chr21_17865153     HPrz    C    T        0      0        2 
  21 chr21_17865153     ZBoe    C    T        0      0        2 
  21 chr21_17865153     ZGre    C    T        0      0        2 
  21 chr21_17865153     ZHar    C    T        0      0        2 
  21 chr21_17865153   Sample    C    T        0      0        2 
  21 chr21_17867264     AAsi    G    T        0      0        2 
  21 chr21_17867264     AKia    G    T        0      0        2 
  21 chr21_17867264     AOna    G    T        0      0        2 
  21 chr21_17867264     ASom    G    T        0      0        2 
  21 chr21_17867264     HCab    G    T        0      0        2 
  21 chr21_17867264     HPrz    G    T        0      0        2 
  21 chr21_17867264     ZBoe    G    T        0      0        2 
  21 chr21_17867264     ZGre    G    T        1      2        2 
  21 chr21_17867264     ZHar    G    T        0      0        2 
  21 chr21_17867264   Sample    G    T        0      0        2 
  21 chr21_17877233     AAsi    A    G        0      0        2 
  21 chr21_17877233     AKia    A    G        0      0        2 
  21 chr21_17877233     AOna    A    G        0      0        2 
  21 chr21_17877233     ASom    A    G        0      0        2 
  21 chr21_17877233     HCab    A    G        1      2        2 
  21 chr21_17877233     HPrz    A    G        1      2        2 
  21 chr21_17877233     ZBoe    A    G        0      0        2 
  21 chr21_17877233     ZGre    A    G        0      0        2 
  21 chr21_17877233     ZHar    A    G        0      0        2 
  21 chr21_17877233   Sample    A    G        1      2        2 
  21 chr21_17878992     AAsi    A    G        0      0        2 
  21 chr21_17878992     AKia    A    G        0      0        2 
  21 chr21_17878992     AOna    A    G        0      0        2 
  21 chr21_17878992     ASom    A    G        0      0        2 
  21 chr21_17878992     HCab    A    G        0      0        2 
  21 chr21_17878992     HPrz    A    G        0      0        2 
  21 chr21_17878992     ZBoe    A    G        0      0        2 
  21 chr21_17878992     ZGre    A    G        0      0        2 
  21 chr21_17878992     ZHar    A    G        1      2        2 
  21 chr21_17878992   Sample    A    G        0      0        2 
  21 chr21_17885549     AAsi    C    A        0      0        2 
  21 chr21_17885549     AKia    C    A        0      0        2 
  21 chr21_17885549     AOna    C    A        0      0        2 
  21 chr21_17885549     ASom    C    A        0      0        2 
  21 chr21_17885549     HCab    C    A        0      0        2 
  21 chr21_17885549     HPrz    C    A        0      0        2 
  21 chr21_17885549     ZBoe    C    A      0.5      1        2 
  21 chr21_17885549     ZGre    C    A        0      0        2 
  21 chr21_17885549     ZHar    C    A        0      0        2 
  21 chr21_17885549   Sample    C    A        0      0        2 
  21 chr21_17885803     AAsi    C    T        0      0        2 
  21 chr21_17885803     AKia    C    T        0      0        2 
  21 chr21_17885803     AOna    C    T        0      0        2 
  21 chr21_17885803     ASom    C    T        0      0        2 
  21 chr21_17885803     HCab    C    T        1      2        2 
  21 chr21_17885803     HPrz    C    T        1      2        2 
  21 chr21_17885803     ZBoe    C    T        0      0        2 
  21 chr21_17885803     ZGre    C    T        0      0        2 
  21 chr21_17885803     ZHar    C    T        0      0        2 
  21 chr21_17885803   Sample    C    T        1      2        2 
  21 chr21_17889903     AAsi    C    T        0      0        2 
  21 chr21_17889903     AKia    C    T        0      0        2 
  21 chr21_17889903     AOna    C    T        0      0        2 
  21 chr21_17889903     ASom    C    T        0      0        2 
  21 chr21_17889903     HCab    C    T        1      2        2 
  21 chr21_17889903     HPrz    C    T        1      2        2 
  21 chr21_17889903     ZBoe    C    T        0      0        2 
  21 chr21_17889903     ZGre    C    T        0      0        2 
  21 chr21_17889903     ZHar    C    T        0      0        2 
  21 chr21_17889903   Sample    C    T        1      2        2 
  21 chr21_17891917     AAsi    T    G        0      0        2 
  21 chr21_17891917     AKia    T    G        0      0        2 
  21 chr21_17891917     AOna    T    G        0      0        2 
  21 chr21_17891917     ASom    T    G        0      0        2 
  21 chr21_17891917     HCab    T    G        1      2        2 
  21 chr21_17891917     HPrz    T    G        1      2        2 
  21 chr21_17891917     ZBoe    T    G        0      0        2 
  21 chr21_17891917     ZGre    T    G        0      0        2 
  21 chr21_17891917     ZHar    T    G        0      0        2 
  21 chr21_17891917   Sample    T    G        1      2        2 
  21 chr21_17893389     AAsi    T    C        0      0        2 
  21 chr21_17893389     AKia    T    C        0      0        2 
  21 chr21_17893389     AOna    T    C        0      0        2 
  21 chr21_17893389     ASom    T    C        0      0        2 
  21 chr21_17893389     HCab    T    C        0      0        2 
  21 chr21_17893389     HPrz    T    C        0      0        2 
  21 chr21_17893389     ZBoe    T    C        0      0        2 
  21 chr21_17893389     ZGre    T    C      0.5      1        2 
  21 chr21_17893389     ZHar    T    C        0      0        2 
  21 chr21_17893389   Sample    T    C        0      0        2 
  21 chr21_17921472     AAsi    T    C        0      0        2 
  21 chr21_17921472     AKia    T    C        0      0        2 
  21 chr21_17921472     AOna    T    C        0      0        2 
  21 chr21_17921472     ASom    T    C        0      0        2 
  21 chr21_17921472     HCab    T    C        0      0        2 
  21 chr21_17921472     HPrz    T    C        0      0        2 
  21 chr21_17921472     ZBoe    T    C        0      0        2 
  21 chr21_17921472     ZGre    T    C        1      2        2 
  21 chr21_17921472     ZHar    T    C        0      0        2 
  21 chr21_17921472   Sample    T    C        0      0        2 
  21 chr21_17926085     AAsi    T    G        0      0        2 
  21 chr21_17926085     AKia    T    G        0      0        2 
  21 chr21_17926085     AOna    T    G        0      0        2 
  21 chr21_17926085     ASom    T    G        0      0        2 
  21 chr21_17926085     HCab    T    G        0      0        2 
  21 chr21_17926085     HPrz    T    G        0      0        2 
  21 chr21_17926085     ZBoe    T    G        1      2        2 
  21 chr21_17926085     ZGre    T    G        1      2        2 
  21 chr21_17926085     ZHar    T    G        0      0        2 
  21 chr21_17926085   Sample    T    G        0      0        2 
  21 chr21_17932062     AAsi    A    G        0      0        2 
  21 chr21_17932062     AKia    A    G        0      0        2 
  21 chr21_17932062     AOna    A    G        0      0        2 
  21 chr21_17932062     ASom    A    G        0      0        2 
  21 chr21_17932062     HCab    A    G        0      0        2 
  21 chr21_17932062     HPrz    A    G        0      0        2 
  21 chr21_17932062     ZBoe    A    G        0      0        2 
  21 chr21_17932062     ZGre    A    G      0.5      1        2 
  21 chr21_17932062     ZHar    A    G        0      0        2 
  21 chr21_17932062   Sample    A    G        0      0        2 
  21 chr21_17935717     AAsi    G    C        0      0        2 
  21 chr21_17935717     AKia    G    C        0      0        2 
  21 chr21_17935717     AOna    G    C        0      0        2 
  21 chr21_17935717     ASom    G    C        0      0        2 
  21 chr21_17935717     HCab    G    C        0      0        2 
  21 chr21_17935717     HPrz    G    C        0      0        2 
  21 chr21_17935717     ZBoe    G    C        0      0        2 
  21 chr21_17935717     ZGre    G    C      0.5      1        2 
  21 chr21_17935717     ZHar    G    C        0      0        2 
  21 chr21_17935717   Sample    G    C        0      0        2 
  21 chr21_17941386     AAsi    G    T        0      0        2 
  21 chr21_17941386     AKia    G    T        0      0        2 
  21 chr21_17941386     AOna    G    T        0      0        2 
  21 chr21_17941386     ASom    G    T        0      0        2 
  21 chr21_17941386     HCab    G    T        1      2        2 
  21 chr21_17941386     HPrz    G    T        1      2        2 
  21 chr21_17941386     ZBoe    G    T        0      0        2 
  21 chr21_17941386     ZGre    G    T        0      0        2 
  21 chr21_17941386     ZHar    G    T        0      0        2 
  21 chr21_17941386   Sample    G    T        1      2        2 
  21 chr21_17944883     AAsi    T    C        0      0        2 
  21 chr21_17944883     AKia    T    C        0      0        2 
  21 chr21_17944883     AOna    T    C        0      0        2 
  21 chr21_17944883     ASom    T    C      0.5      1        2 
  21 chr21_17944883     HCab    T    C        0      0        2 
  21 chr21_17944883     HPrz    T    C        0      0        2 
  21 chr21_17944883     ZBoe    T    C        0      0        2 
  21 chr21_17944883     ZGre    T    C        0      0        2 
  21 chr21_17944883     ZHar    T    C        0      0        2 
  21 chr21_17944883   Sample    T    C        0      0        2 
  21 chr21_17945243     AAsi    G    A        0      0        2 
  21 chr21_17945243     AKia    G    A        1      2        2 
  21 chr21_17945243     AOna    G    A      0.5      1        2 
  21 chr21_17945243     ASom    G    A        0      0        2 
  21 chr21_17945243     HCab    G    A        0      0        2 
  21 chr21_17945243     HPrz    G    A        0      0        2 
  21 chr21_17945243     ZBoe    G    A        0      0        2 
  21 chr21_17945243     ZGre    G    A        0      0        2 
  21 chr21_17945243     ZHar    G    A        0      0        2 
  21 chr21_17945243   Sample    G    A        0      0        2 
  21 chr21_17946270     AAsi    A    G        0      0        2 
  21 chr21_17946270     AKia    A    G        0      0        2 
  21 chr21_17946270     AOna    A    G        0      0        2 
  21 chr21_17946270     ASom    A    G        0      0        2 
  21 chr21_17946270     HCab    A    G        0      0        2 
  21 chr21_17946270     HPrz    A    G        0      0        2 
  21 chr21_17946270     ZBoe    A    G      0.5      1        2 
  21 chr21_17946270     ZGre    A    G        0      0        2 
  21 chr21_17946270     ZHar    A    G        0      0        2 
  21 chr21_17946270   Sample    A    G        0      0        2 
  21 chr21_17952649     AAsi    A    G        0      0        2 
  21 chr21_17952649     AKia    A    G        1      2        2 
  21 chr21_17952649     AOna    A    G      0.5      1        2 
  21 chr21_17952649     ASom    A    G        0      0        2 
  21 chr21_17952649     HCab    A    G        0      0        2 
  21 chr21_17952649     HPrz    A    G        0      0        2 
  21 chr21_17952649     ZBoe    A    G        0      0        2 
  21 chr21_17952649     ZGre    A    G        0      0        2 
  21 chr21_17952649     ZHar    A    G        0      0        2 
  21 chr21_17952649   Sample    A    G        0      0        2 
  21 chr21_17959066     AAsi    C    T        0      0        2 
  21 chr21_17959066     AKia    C    T        0      0        2 
  21 chr21_17959066     AOna    C    T        0      0        2 
  21 chr21_17959066     ASom    C    T        0      0        2 
  21 chr21_17959066     HCab    C    T      0.5      1        2 
  21 chr21_17959066     HPrz    C    T        1      2        2 
  21 chr21_17959066     ZBoe    C    T        0      0        2 
  21 chr21_17959066     ZGre    C    T        0      0        2 
  21 chr21_17959066     ZHar    C    T        0      0        2 
  21 chr21_17959066   Sample    C    T        1      2        2 
  21 chr21_17961473     AAsi    G    T        0      0        2 
  21 chr21_17961473     AKia    G    T        1      2        2 
  21 chr21_17961473     AOna    G    T        1      2        2 
  21 chr21_17961473     ASom    G    T        0      0        2 
  21 chr21_17961473     HCab    G    T        0      0        2 
  21 chr21_17961473     HPrz    G    T        0      0        2 
  21 chr21_17961473     ZBoe    G    T        0      0        2 
  21 chr21_17961473     ZGre    G    T        0      0        2 
  21 chr21_17961473     ZHar    G    T        0      0        2 
  21 chr21_17961473   Sample    G    T        0      0        2 
  21 chr21_17962138     AAsi    G    A        0      0        2 
  21 chr21_17962138     AKia    G    A        0      0        2 
  21 chr21_17962138     AOna    G    A        0      0        2 
  21 chr21_17962138     ASom    G    A      0.5      1        2 
  21 chr21_17962138     HCab    G    A        0      0        2 
  21 chr21_17962138     HPrz    G    A        0      0        2 
  21 chr21_17962138     ZBoe    G    A        0      0        2 
  21 chr21_17962138     ZGre    G    A        0      0        2 
  21 chr21_17962138     ZHar    G    A        0      0        2 
  21 chr21_17962138   Sample    G    A        0      0        2 
  21 chr21_17972477     AAsi    A    G        0      0        2 
  21 chr21_17972477     AKia    A    G        0      0        2 
  21 chr21_17972477     AOna    A    G        0      0        2 
  21 chr21_17972477     ASom    A    G        0      0        2 
  21 chr21_17972477     HCab    A    G        0      0        2 
  21 chr21_17972477     HPrz    A    G        0      0        2 
  21 chr21_17972477     ZBoe    A    G        0      0        2 
  21 chr21_17972477     ZGre    A    G        0      0        2 
  21 chr21_17972477     ZHar    A    G        1      2        2 
  21 chr21_17972477   Sample    A    G        0      0        2 
  21 chr21_17976666     AAsi    C    G        0      0        2 
  21 chr21_17976666     AKia    C    G        0      0        2 
  21 chr21_17976666     AOna    C    G        0      0        2 
  21 chr21_17976666     ASom    C    G        0      0        2 
  21 chr21_17976666     HCab    C    G      0.5      1        2 
  21 chr21_17976666     HPrz    C    G        0      0        2 
  21 chr21_17976666     ZBoe    C    G        0      0        2 
  21 chr21_17976666     ZGre    C    G        0      0        2 
  21 chr21_17976666     ZHar    C    G        0      0        2 
  21 chr21_17976666   Sample    C    G        1      2        2 
  21 chr21_17978668     AAsi    C    G        0      0        2 
  21 chr21_17978668     AKia    C    G        0      0        2 
  21 chr21_17978668     AOna    C    G        0      0        2 
  21 chr21_17978668     ASom    C    G        0      0        2 
  21 chr21_17978668     HCab    C    G        0      0        2 
  21 chr21_17978668     HPrz    C    G        0      0        2 
  21 chr21_17978668     ZBoe    C    G        0      0        2 
  21 chr21_17978668     ZGre    C    G        0      0        2 
  21 chr21_17978668     ZHar    C    G      0.5      1        2 
  21 chr21_17978668   Sample    C    G        0      0        2 
  21 chr21_17980506     AAsi    G    A        0      0        2 
  21 chr21_17980506     AKia    G    A        0      0        2 
  21 chr21_17980506     AOna    G    A        0      0        2 
  21 chr21_17980506     ASom    G    A        0      0        2 
  21 chr21_17980506     HCab    G    A      0.5      1        2 
  21 chr21_17980506     HPrz    G    A        1      2        2 
  21 chr21_17980506     ZBoe    G    A        0      0        2 
  21 chr21_17980506     ZGre    G    A        0      0        2 
  21 chr21_17980506     ZHar    G    A        0      0        2 
  21 chr21_17980506   Sample    G    A        0      0        2 
  21 chr21_17987381     AAsi    T    C        0      0        2 
  21 chr21_17987381     AKia    T    C        0      0        2 
  21 chr21_17987381     AOna    T    C        0      0        2 
  21 chr21_17987381     ASom    T    C        0      0        2 
  21 chr21_17987381     HCab    T    C        1      2        2 
  21 chr21_17987381     HPrz    T    C        1      2        2 
  21 chr21_17987381     ZBoe    T    C        0      0        2 
  21 chr21_17987381     ZGre    T    C        0      0        2 
  21 chr21_17987381     ZHar    T    C        0      0        2 
  21 chr21_17987381   Sample    T    C        1      2        2 
  21 chr21_17991845     AAsi    T    C        0      0        2 
  21 chr21_17991845     AKia    T    C        0      0        2 
  21 chr21_17991845     AOna    T    C        0      0        2 
  21 chr21_17991845     ASom    T    C        1      2        2 
  21 chr21_17991845     HCab    T    C        0      0        2 
  21 chr21_17991845     HPrz    T    C        0      0        2 
  21 chr21_17991845     ZBoe    T    C        0      0        2 
  21 chr21_17991845     ZGre    T    C        0      0        2 
  21 chr21_17991845     ZHar    T    C        0      0        2 
  21 chr21_17991845   Sample    T    C        0      0        2 
  21 chr21_17997661     AAsi    C    T        0      0        2 
  21 chr21_17997661     AKia    C    T        0      0        2 
  21 chr21_17997661     AOna    C    T        0      0        2 
  21 chr21_17997661     ASom    C    T        0      0        2 
  21 chr21_17997661     HCab    C    T        1      2        2 
  21 chr21_17997661     HPrz    C    T        1      2        2 
  21 chr21_17997661     ZBoe    C    T        0      0        2 
  21 chr21_17997661     ZGre    C    T        0      0        2 
  21 chr21_17997661     ZHar    C    T        0      0        2 
  21 chr21_17997661   Sample    C    T        1      2        2 
  21 chr21_17997938     AAsi    T    G        1      2        2 
  21 chr21_17997938     AKia    T    G        0      0        2 
  21 chr21_17997938     AOna    T    G        0      0        2 
  21 chr21_17997938     ASom    T    G        0      0        2 
  21 chr21_17997938     HCab    T    G        0      0        2 
  21 chr21_17997938     HPrz    T    G        0      0        2 
  21 chr21_17997938     ZBoe    T    G        0      0        2 
  21 chr21_17997938     ZGre    T    G        0      0        2 
  21 chr21_17997938     ZHar    T    G        0      0        2 
  21 chr21_17997938   Sample    T    G        0      0        2 
  21 chr21_17999686     AAsi    G    T        0      0        2 
  21 chr21_17999686     AKia    G    T        0      0        2 
  21 chr21_17999686     AOna    G    T        0      0        2 
  21 chr21_17999686     ASom    G    T        0      0        2 
  21 chr21_17999686     HCab    G    T        0      0        2 
  21 chr21_17999686     HPrz    G    T        0      0        2 
  21 chr21_17999686     ZBoe    G    T      0.5      1        2 
  21 chr21_17999686     ZGre    G    T        0      0        2 
  21 chr21_17999686     ZHar    G    T        0      0        2 
  21 chr21_17999686   Sample    G    T        0      0        2 
  21 chr21_18001672     AAsi    T    C        0      0        2 
  21 chr21_18001672     AKia    T    C        0      0        2 
  21 chr21_18001672     AOna    T    C        0      0        2 
  21 chr21_18001672     ASom    T    C        0      0        2 
  21 chr21_18001672     HCab    T    C        1      2        2 
  21 chr21_18001672     HPrz    T    C        1      2        2 
  21 chr21_18001672     ZBoe    T    C        0      0        2 
  21 chr21_18001672     ZGre    T    C        0      0        2 
  21 chr21_18001672     ZHar    T    C        1      2        2 
  21 chr21_18001672   Sample    T    C        1      2        2 
  21 chr21_18014010     AAsi    A    G        0      0        2 
  21 chr21_18014010     AKia    A    G        0      0        2 
  21 chr21_18014010     AOna    A    G        0      0        2 
  21 chr21_18014010     ASom    A    G        0      0        2 
  21 chr21_18014010     HCab    A    G      0.5      1        2 
  21 chr21_18014010     HPrz    A    G        1      2        2 
  21 chr21_18014010     ZBoe    A    G        0      0        2 
  21 chr21_18014010     ZGre    A    G        0      0        2 
  21 chr21_18014010     ZHar    A    G        0      0        2 
  21 chr21_18014010   Sample    A    G        0      0        2 
  21 chr21_18021181     AAsi    G    A        0      0        2 
  21 chr21_18021181     AKia    G    A        0      0        2 
  21 chr21_18021181     AOna    G    A        0      0        2 
  21 chr21_18021181     ASom    G    A        0      0        2 
  21 chr21_18021181     HCab    G    A        0      0        2 
  21 chr21_18021181     HPrz    G    A        0      0        2 
  21 chr21_18021181     ZBoe    G    A        0      0        2 
  21 chr21_18021181     ZGre    G    A      0.5      1        2 
  21 chr21_18021181     ZHar    G    A        0      0        2 
  21 chr21_18021181   Sample    G    A        0      0        2 
  21 chr21_18028191     AAsi    T    C        0      0        2 
  21 chr21_18028191     AKia    T    C        1      2        2 
  21 chr21_18028191     AOna    T    C        1      2        2 
  21 chr21_18028191     ASom    T    C        0      0        2 
  21 chr21_18028191     HCab    T    C        0      0        2 
  21 chr21_18028191     HPrz    T    C        0      0        2 
  21 chr21_18028191     ZBoe    T    C        0      0        2 
  21 chr21_18028191     ZGre    T    C        0      0        2 
  21 chr21_18028191     ZHar    T    C        0      0        2 
  21 chr21_18028191   Sample    T    C        0      0        2 
  21 chr21_18042551     AAsi    C    A        0      0        2 
  21 chr21_18042551     AKia    C    A        0      0        2 
  21 chr21_18042551     AOna    C    A        0      0        2 
  21 chr21_18042551     ASom    C    A        0      0        2 
  21 chr21_18042551     HCab    C    A        1      2        2 
  21 chr21_18042551     HPrz    C    A        1      2        2 
  21 chr21_18042551     ZBoe    C    A        0      0        2 
  21 chr21_18042551     ZGre    C    A        0      0        2 
  21 chr21_18042551     ZHar    C    A        0      0        2 
  21 chr21_18042551   Sample    C    A        1      2        2 
  21 chr21_18054181     AAsi    T    C        0      0        2 
  21 chr21_18054181     AKia    T    C        0      0        2 
  21 chr21_18054181     AOna    T    C        0      0        2 
  21 chr21_18054181     ASom    T    C        0      0        2 
  21 chr21_18054181     HCab    T    C        0      0        2 
  21 chr21_18054181     HPrz    T    C        0      0        2 
  21 chr21_18054181     ZBoe    T    C        0      0        2 
  21 chr21_18054181     ZGre    T    C        0      0        2 
  21 chr21_18054181     ZHar    T    C      0.5      1        2 
  21 chr21_18054181   Sample    T    C        0      0        2 
  21 chr21_18054928     AAsi    A    G        0      0        2 
  21 chr21_18054928     AKia    A    G        0      0        2 
  21 chr21_18054928     AOna    A    G        0      0        2 
  21 chr21_18054928     ASom    A    G        0      0        2 
  21 chr21_18054928     HCab    A    G        0      0        2 
  21 chr21_18054928     HPrz    A    G        0      0        2 
  21 chr21_18054928     ZBoe    A    G        0      0        2 
  21 chr21_18054928     ZGre    A    G        1      2        2 
  21 chr21_18054928     ZHar    A    G        0      0        2 
  21 chr21_18054928   Sample    A    G        0      0        2 
  21 chr21_18067390     AAsi    C    G        1      2        2 
  21 chr21_18067390     AKia    C    G        0      0        2 
  21 chr21_18067390     AOna    C    G        0      0        2 
  21 chr21_18067390     ASom    C    G        1      2        2 
  21 chr21_18067390     HCab    C    G        0      0        2 
  21 chr21_18067390     HPrz    C    G        0      0        2 
  21 chr21_18067390     ZBoe    C    G        0      0        2 
  21 chr21_18067390     ZGre    C    G        0      0        2 
  21 chr21_18067390     ZHar    C    G        0      0        2 
  21 chr21_18067390   Sample    C    G        0      0        2 
  21 chr21_18067987     AAsi    A    G        0      0        2 
  21 chr21_18067987     AKia    A    G        0      0        2 
  21 chr21_18067987     AOna    A    G        0      0        2 
  21 chr21_18067987     ASom    A    G        0      0        2 
  21 chr21_18067987     HCab    A    G        0      0        2 
  21 chr21_18067987     HPrz    A    G        0      0        2 
  21 chr21_18067987     ZBoe    A    G        0      0        2 
  21 chr21_18067987     ZGre    A    G        1      2        2 
  21 chr21_18067987     ZHar    A    G        0      0        2 
  21 chr21_18067987   Sample    A    G        0      0        2 
  21 chr21_18083877     AAsi    A    G        0      0        2 
  21 chr21_18083877     AKia    A    G        0      0        2 
  21 chr21_18083877     AOna    A    G        0      0        2 
  21 chr21_18083877     ASom    A    G        0      0        2 
  21 chr21_18083877     HCab    A    G        1      2        2 
  21 chr21_18083877     HPrz    A    G        1      2        2 
  21 chr21_18083877     ZBoe    A    G        0      0        2 
  21 chr21_18083877     ZGre    A    G        0      0        2 
  21 chr21_18083877     ZHar    A    G        0      0        2 
  21 chr21_18083877   Sample    A    G        1      2        2 
  21 chr21_18087351     AAsi    A    T        0      0        2 
  21 chr21_18087351     AKia    A    T        0      0        2 
  21 chr21_18087351     AOna    A    T        0      0        2 
  21 chr21_18087351     ASom    A    T        0      0        2 
  21 chr21_18087351     HCab    A    T        1      2        2 
  21 chr21_18087351     HPrz    A    T        1      2        2 
  21 chr21_18087351     ZBoe    A    T        0      0        2 
  21 chr21_18087351     ZGre    A    T        0      0        2 
  21 chr21_18087351     ZHar    A    T        0      0        2 
  21 chr21_18087351   Sample    A    T        1      2        2 
  21 chr21_18089264     AAsi    T    C      0.5      1        2 
  21 chr21_18089264     AKia    T    C        0      0        2 
  21 chr21_18089264     AOna    T    C        0      0        2 
  21 chr21_18089264     ASom    T    C        0      0        2 
  21 chr21_18089264     HCab    T    C        0      0        2 
  21 chr21_18089264     HPrz    T    C        0      0        2 
  21 chr21_18089264     ZBoe    T    C        0      0        2 
  21 chr21_18089264     ZGre    T    C        0      0        2 
  21 chr21_18089264     ZHar    T    C        0      0        2 
  21 chr21_18089264   Sample    T    C        0      0        2 
  21 chr21_18090275     AAsi    C    G        0      0        2 
  21 chr21_18090275     AKia    C    G        0      0        2 
  21 chr21_18090275     AOna    C    G        0      0        2 
  21 chr21_18090275     ASom    C    G        0      0        2 
  21 chr21_18090275     HCab    C    G        0      0        2 
  21 chr21_18090275     HPrz    C    G        0      0        2 
  21 chr21_18090275     ZBoe    C    G        1      2        2 
  21 chr21_18090275     ZGre    C    G        0      0        2 
  21 chr21_18090275     ZHar    C    G        0      0        2 
  21 chr21_18090275   Sample    C    G        0      0        2 
  21 chr21_18103188     AAsi    T    C        0      0        2 
  21 chr21_18103188     AKia    T    C        0      0        2 
  21 chr21_18103188     AOna    T    C        0      0        2 
  21 chr21_18103188     ASom    T    C        0      0        2 
  21 chr21_18103188     HCab    T    C        0      0        2 
  21 chr21_18103188     HPrz    T    C        0      0        2 
  21 chr21_18103188     ZBoe    T    C        1      2        2 
  21 chr21_18103188     ZGre    T    C        0      0        2 
  21 chr21_18103188     ZHar    T    C        0      0        2 
  21 chr21_18103188   Sample    T    C        0      0        2 
  21 chr21_18105614     AAsi    C    A        0      0        2 
  21 chr21_18105614     AKia    C    A        0      0        2 
  21 chr21_18105614     AOna    C    A        0      0        2 
  21 chr21_18105614     ASom    C    A        0      0        2 
  21 chr21_18105614     HCab    C    A        1      2        2 
  21 chr21_18105614     HPrz    C    A        1      2        2 
  21 chr21_18105614     ZBoe    C    A        0      0        2 
  21 chr21_18105614     ZGre    C    A        0      0        2 
  21 chr21_18105614     ZHar    C    A        0      0        2 
  21 chr21_18105614   Sample    C    A        1      2        2 
  21 chr21_18110576     AAsi    C    A        0      0        2 
  21 chr21_18110576     AKia    C    A        0      0        2 
  21 chr21_18110576     AOna    C    A        0      0        2 
  21 chr21_18110576     ASom    C    A        0      0        2 
  21 chr21_18110576     HCab    C    A        0      0        2 
  21 chr21_18110576     HPrz    C    A        0      0        2 
  21 chr21_18110576     ZBoe    C    A      0.5      1        2 
  21 chr21_18110576     ZGre    C    A        0      0        2 
  21 chr21_18110576     ZHar    C    A        0      0        2 
  21 chr21_18110576   Sample    C    A        0      0        2 
  21 chr21_18131933     AAsi    A    G        0      0        2 
  21 chr21_18131933     AKia    A    G        0      0        2 
  21 chr21_18131933     AOna    A    G        0      0        2 
  21 chr21_18131933     ASom    A    G        0      0        2 
  21 chr21_18131933     HCab    A    G      0.5      1        2 
  21 chr21_18131933     HPrz    A    G        0      0        2 
  21 chr21_18131933     ZBoe    A    G        0      0        2 
  21 chr21_18131933     ZGre    A    G        0      0        2 
  21 chr21_18131933     ZHar    A    G        0      0        2 
  21 chr21_18131933   Sample    A    G        0      0        2 
  21 chr21_18138422     AAsi    G    A        0      0        2 
  21 chr21_18138422     AKia    G    A        0      0        2 
  21 chr21_18138422     AOna    G    A        0      0        2 
  21 chr21_18138422     ASom    G    A        0      0        2 
  21 chr21_18138422     HCab    G    A        0      0        2 
  21 chr21_18138422     HPrz    G    A        0      0        2 
  21 chr21_18138422     ZBoe    G    A      0.5      1        2 
  21 chr21_18138422     ZGre    G    A        0      0        2 
  21 chr21_18138422     ZHar    G    A        0      0        2 
  21 chr21_18138422   Sample    G    A        0      0        2 
  21 chr21_18139546     AAsi    A    G        0      0        2 
  21 chr21_18139546     AKia    A    G        0      0        2 
  21 chr21_18139546     AOna    A    G        0      0        2 
  21 chr21_18139546     ASom    A    G        0      0        2 
  21 chr21_18139546     HCab    A    G        0      0        2 
  21 chr21_18139546     HPrz    A    G        0      0        2 
  21 chr21_18139546     ZBoe    A    G        0      0        2 
  21 chr21_18139546     ZGre    A    G        0      0        2 
  21 chr21_18139546     ZHar    A    G        1      2        2 
  21 chr21_18139546   Sample    A    G        0      0        2 
  21 chr21_18150213     AAsi    T    C        0      0        2 
  21 chr21_18150213     AKia    T    C        1      2        2 
  21 chr21_18150213     AOna    T    C        1      2        2 
  21 chr21_18150213     ASom    T    C        0      0        2 
  21 chr21_18150213     HCab    T    C        0      0        2 
  21 chr21_18150213     HPrz    T    C        0      0        2 
  21 chr21_18150213     ZBoe    T    C        0      0        2 
  21 chr21_18150213     ZGre    T    C        0      0        2 
  21 chr21_18150213     ZHar    T    C        0      0        2 
  21 chr21_18150213   Sample    T    C        0      0        2 
  21 chr21_18153963     AAsi    T    G        0      0        2 
  21 chr21_18153963     AKia    T    G        0      0        2 
  21 chr21_18153963     AOna    T    G        0      0        2 
  21 chr21_18153963     ASom    T    G        0      0        2 
  21 chr21_18153963     HCab    T    G        1      2        2 
  21 chr21_18153963     HPrz    T    G        1      2        2 
  21 chr21_18153963     ZBoe    T    G        0      0        2 
  21 chr21_18153963     ZGre    T    G        0      0        2 
  21 chr21_18153963     ZHar    T    G        0      0        2 
  21 chr21_18153963   Sample    T    G        1      2        2 
  21 chr21_18155756     AAsi    A    G        0      0        2 
  21 chr21_18155756     AKia    A    G        0      0        2 
  21 chr21_18155756     AOna    A    G        0      0        2 
  21 chr21_18155756     ASom    A    G        0      0        2 
  21 chr21_18155756     HCab    A    G        0      0        2 
  21 chr21_18155756     HPrz    A    G        0      0        2 
  21 chr21_18155756     ZBoe    A    G        0      0        2 
  21 chr21_18155756     ZGre    A    G        0      0        2 
  21 chr21_18155756     ZHar    A    G        1      2        2 
  21 chr21_18155756   Sample    A    G        0      0        2 
  21 chr21_18156216     AAsi    C    T        0      0        2 
  21 chr21_18156216     AKia    C    T        0      0        2 
  21 chr21_18156216     AOna    C    T        0      0        2 
  21 chr21_18156216     ASom    C    T        0      0        2 
  21 chr21_18156216     HCab    C    T        0      0        2 
  21 chr21_18156216     HPrz    C    T        0      0        2 
  21 chr21_18156216     ZBoe    C    T        0      0        2 
  21 chr21_18156216     ZGre    C    T        0      0        2 
  21 chr21_18156216     ZHar    C    T      0.5      1        2 
  21 chr21_18156216   Sample    C    T        0      0        2 
  21 chr21_18158512     AAsi    T    C        0      0        2 
  21 chr21_18158512     AKia    T    C        0      0        2 
  21 chr21_18158512     AOna    T    C        0      0        2 
  21 chr21_18158512     ASom    T    C        0      0        2 
  21 chr21_18158512     HCab    T    C        1      2        2 
  21 chr21_18158512     HPrz    T    C        1      2        2 
  21 chr21_18158512     ZBoe    T    C      0.5      1        2 
  21 chr21_18158512     ZGre    T    C        0      0        2 
  21 chr21_18158512     ZHar    T    C        0      0        2 
  21 chr21_18158512   Sample    T    C        1      2        2 
  21 chr21_18160268     AAsi    T    C        0      0        2 
  21 chr21_18160268     AKia    T    C        0      0        2 
  21 chr21_18160268     AOna    T    C        0      0        2 
  21 chr21_18160268     ASom    T    C        1      2        2 
  21 chr21_18160268     HCab    T    C        0      0        2 
  21 chr21_18160268     HPrz    T    C        0      0        2 
  21 chr21_18160268     ZBoe    T    C        0      0        2 
  21 chr21_18160268     ZGre    T    C        0      0        2 
  21 chr21_18160268     ZHar    T    C        0      0        2 
  21 chr21_18160268   Sample    T    C        0      0        2 
  21 chr21_18161600     AAsi    A    G        0      0        2 
  21 chr21_18161600     AKia    A    G        0      0        2 
  21 chr21_18161600     AOna    A    G        0      0        2 
  21 chr21_18161600     ASom    A    G        0      0        2 
  21 chr21_18161600     HCab    A    G        0      0        2 
  21 chr21_18161600     HPrz    A    G        0      0        2 
  21 chr21_18161600     ZBoe    A    G      0.5      1        2 
  21 chr21_18161600     ZGre    A    G        0      0        2 
  21 chr21_18161600     ZHar    A    G        0      0        2 
  21 chr21_18161600   Sample    A    G        0      0        2 
  21 chr21_18164413     AAsi    G    T        0      0        2 
  21 chr21_18164413     AKia    G    T        0      0        2 
  21 chr21_18164413     AOna    G    T        0      0        2 
  21 chr21_18164413     ASom    G    T        0      0        2 
  21 chr21_18164413     HCab    G    T        1      2        2 
  21 chr21_18164413     HPrz    G    T        1      2        2 
  21 chr21_18164413     ZBoe    G    T        0      0        2 
  21 chr21_18164413     ZGre    G    T        0      0        2 
  21 chr21_18164413     ZHar    G    T        0      0        2 
  21 chr21_18164413   Sample    G    T        1      2        2 
  21 chr21_18164546     AAsi    G    A        0      0        2 
  21 chr21_18164546     AKia    G    A        0      0        2 
  21 chr21_18164546     AOna    G    A        0      0        2 
  21 chr21_18164546     ASom    G    A        0      0        2 
  21 chr21_18164546     HCab    G    A        1      2        2 
  21 chr21_18164546     HPrz    G    A        1      2        2 
  21 chr21_18164546     ZBoe    G    A        0      0        2 
  21 chr21_18164546     ZGre    G    A        0      0        2 
  21 chr21_18164546     ZHar    G    A        0      0        2 
  21 chr21_18164546   Sample    G    A        1      2        2 
  21 chr21_18166316     AAsi    C    T        1      2        2 
  21 chr21_18166316     AKia    C    T        1      2        2 
  21 chr21_18166316     AOna    C    T        1      2        2 
  21 chr21_18166316     ASom    C    T        1      2        2 
  21 chr21_18166316     HCab    C    T        0      0        2 
  21 chr21_18166316     HPrz    C    T        0      0        2 
  21 chr21_18166316     ZBoe    C    T        0      0        2 
  21 chr21_18166316     ZGre    C    T        0      0        2 
  21 chr21_18166316     ZHar    C    T        0      0        2 
  21 chr21_18166316   Sample    C    T        0      0        2 
  21 chr21_18168615     AAsi    G    C        0      0        2 
  21 chr21_18168615     AKia    G    C        0      0        2 
  21 chr21_18168615     AOna    G    C        0      0        2 
  21 chr21_18168615     ASom    G    C        0      0        2 
  21 chr21_18168615     HCab    G    C      0.5      1        2 
  21 chr21_18168615     HPrz    G    C        0      0        2 
  21 chr21_18168615     ZBoe    G    C        0      0        2 
  21 chr21_18168615     ZGre    G    C        0      0        2 
  21 chr21_18168615     ZHar    G    C        0      0        2 
  21 chr21_18168615   Sample    G    C        0      0        2 
  21 chr21_18170350     AAsi    G    A        0      0        2 
  21 chr21_18170350     AKia    G    A        0      0        2 
  21 chr21_18170350     AOna    G    A        0      0        2 
  21 chr21_18170350     ASom    G    A        0      0        2 
  21 chr21_18170350     HCab    G    A        0      0        2 
  21 chr21_18170350     HPrz    G    A        0      0        2 
  21 chr21_18170350     ZBoe    G    A        0      0        2 
  21 chr21_18170350     ZGre    G    A        0      0        2 
  21 chr21_18170350     ZHar    G    A        1      2        2 
  21 chr21_18170350   Sample    G    A        0      0        2 
  21 chr21_18180097     AAsi    G    T        1      2        2 
  21 chr21_18180097     AKia    G    T        0      0        2 
  21 chr21_18180097     AOna    G    T        0      0        2 
  21 chr21_18180097     ASom    G    T        1      2        2 
  21 chr21_18180097     HCab    G    T        0      0        2 
  21 chr21_18180097     HPrz    G    T        0      0        2 
  21 chr21_18180097     ZBoe    G    T        0      0        2 
  21 chr21_18180097     ZGre    G    T        0      0        2 
  21 chr21_18180097     ZHar    G    T        0      0        2 
  21 chr21_18180097   Sample    G    T        0      0        2 
  21 chr21_18181982     AAsi    C    G        0      0        2 
  21 chr21_18181982     AKia    C    G        0      0        2 
  21 chr21_18181982     AOna    C    G        0      0        2 
  21 chr21_18181982     ASom    C    G        0      0        2 
  21 chr21_18181982     HCab    C    G        0      0        2 
  21 chr21_18181982     HPrz    C    G        0      0        2 
  21 chr21_18181982     ZBoe    C    G        0      0        2 
  21 chr21_18181982     ZGre    C    G        0      0        2 
  21 chr21_18181982     ZHar    C    G        1      2        2 
  21 chr21_18181982   Sample    C    G        0      0        2 
  21 chr21_18182159     AAsi    C    G        0      0        2 
  21 chr21_18182159     AKia    C    G        0      0        2 
  21 chr21_18182159     AOna    C    G        0      0        2 
  21 chr21_18182159     ASom    C    G        0      0        2 
  21 chr21_18182159     HCab    C    G        1      2        2 
  21 chr21_18182159     HPrz    C    G        1      2        2 
  21 chr21_18182159     ZBoe    C    G        0      0        2 
  21 chr21_18182159     ZGre    C    G        0      0        2 
  21 chr21_18182159     ZHar    C    G        0      0        2 
  21 chr21_18182159   Sample    C    G        1      2        2 
  21 chr21_18203984     AAsi    A    G        0      0        2 
  21 chr21_18203984     AKia    A    G        0      0        2 
  21 chr21_18203984     AOna    A    G        0      0        2 
  21 chr21_18203984     ASom    A    G        0      0        2 
  21 chr21_18203984     HCab    A    G        1      2        2 
  21 chr21_18203984     HPrz    A    G        1      2        2 
  21 chr21_18203984     ZBoe    A    G        0      0        2 
  21 chr21_18203984     ZGre    A    G        0      0        2 
  21 chr21_18203984     ZHar    A    G        0      0        2 
  21 chr21_18203984   Sample    A    G        1      2        2 
  21 chr21_18210639     AAsi    A    G        0      0        2 
  21 chr21_18210639     AKia    A    G        0      0        2 
  21 chr21_18210639     AOna    A    G        0      0        2 
  21 chr21_18210639     ASom    A    G        0      0        2 
  21 chr21_18210639     HCab    A    G        1      2        2 
  21 chr21_18210639     HPrz    A    G        1      2        2 
  21 chr21_18210639     ZBoe    A    G        0      0        2 
  21 chr21_18210639     ZGre    A    G        0      0        2 
  21 chr21_18210639     ZHar    A    G        0      0        2 
  21 chr21_18210639   Sample    A    G        1      2        2 
  21 chr21_18216401     AAsi    T    A        0      0        2 
  21 chr21_18216401     AKia    T    A        0      0        2 
  21 chr21_18216401     AOna    T    A        0      0        2 
  21 chr21_18216401     ASom    T    A        0      0        2 
  21 chr21_18216401     HCab    T    A        1      2        2 
  21 chr21_18216401     HPrz    T    A        1      2        2 
  21 chr21_18216401     ZBoe    T    A        0      0        2 
  21 chr21_18216401     ZGre    T    A        0      0        2 
  21 chr21_18216401     ZHar    T    A        0      0        2 
  21 chr21_18216401   Sample    T    A        1      2        2 
  21 chr21_18217087     AAsi    G    T        0      0        2 
  21 chr21_18217087     AKia    G    T        0      0        2 
  21 chr21_18217087     AOna    G    T        0      0        2 
  21 chr21_18217087     ASom    G    T        0      0        2 
  21 chr21_18217087     HCab    G    T        1      2        2 
  21 chr21_18217087     HPrz    G    T        1      2        2 
  21 chr21_18217087     ZBoe    G    T        0      0        2 
  21 chr21_18217087     ZGre    G    T        0      0        2 
  21 chr21_18217087     ZHar    G    T        0      0        2 
  21 chr21_18217087   Sample    G    T        1      2        2 
  21 chr21_18217773     AAsi    C    T        0      0        2 
  21 chr21_18217773     AKia    C    T        0      0        2 
  21 chr21_18217773     AOna    C    T        0      0        2 
  21 chr21_18217773     ASom    C    T        0      0        2 
  21 chr21_18217773     HCab    C    T        0      0        2 
  21 chr21_18217773     HPrz    C    T        0      0        2 
  21 chr21_18217773     ZBoe    C    T        0      0        2 
  21 chr21_18217773     ZGre    C    T        0      0        2 
  21 chr21_18217773     ZHar    C    T        1      2        2 
  21 chr21_18217773   Sample    C    T        0      0        2 
  21 chr21_18218764     AAsi    A    G        0      0        2 
  21 chr21_18218764     AKia    A    G        0      0        2 
  21 chr21_18218764     AOna    A    G      0.5      1        2 
  21 chr21_18218764     ASom    A    G        0      0        2 
  21 chr21_18218764     HCab    A    G        0      0        2 
  21 chr21_18218764     HPrz    A    G        0      0        2 
  21 chr21_18218764     ZBoe    A    G        0      0        2 
  21 chr21_18218764     ZGre    A    G        0      0        2 
  21 chr21_18218764     ZHar    A    G        0      0        2 
  21 chr21_18218764   Sample    A    G        0      0        2 
  21 chr21_18224661     AAsi    C    G        0      0        2 
  21 chr21_18224661     AKia    C    G        1      2        2 
  21 chr21_18224661     AOna    C    G        1      2        2 
  21 chr21_18224661     ASom    C    G        0      0        2 
  21 chr21_18224661     HCab    C    G        0      0        2 
  21 chr21_18224661     HPrz    C    G        0      0        2 
  21 chr21_18224661     ZBoe    C    G        0      0        2 
  21 chr21_18224661     ZGre    C    G        0      0        2 
  21 chr21_18224661     ZHar    C    G        0      0        2 
  21 chr21_18224661   Sample    C    G        0      0        2 
  21 chr21_18225727     AAsi    C    A        0      0        2 
  21 chr21_18225727     AKia    C    A        0      0        2 
  21 chr21_18225727     AOna    C    A        0      0        2 
  21 chr21_18225727     ASom    C    A        0      0        2 
  21 chr21_18225727     HCab    C    A        0      0        2 
  21 chr21_18225727     HPrz    C    A        0      0        2 
  21 chr21_18225727     ZBoe    C    A        0      0        2 
  21 chr21_18225727     ZGre    C    A        0      0        2 
  21 chr21_18225727     ZHar    C    A      0.5      1        2 
  21 chr21_18225727   Sample    C    A        0      0        2 
  21 chr21_18232036     AAsi    C    T        0      0        2 
  21 chr21_18232036     AKia    C    T        0      0        2 
  21 chr21_18232036     AOna    C    T        0      0        2 
  21 chr21_18232036     ASom    C    T        0      0        2 
  21 chr21_18232036     HCab    C    T        0      0        2 
  21 chr21_18232036     HPrz    C    T        0      0        2 
  21 chr21_18232036     ZBoe    C    T        0      0        2 
  21 chr21_18232036     ZGre    C    T        1      2        2 
  21 chr21_18232036     ZHar    C    T        0      0        2 
  21 chr21_18232036   Sample    C    T        0      0        2 
  21 chr21_18234197     AAsi    T    C        0      0        2 
  21 chr21_18234197     AKia    T    C        0      0        2 
  21 chr21_18234197     AOna    T    C        0      0        2 
  21 chr21_18234197     ASom    T    C        0      0        2 
  21 chr21_18234197     HCab    T    C        1      2        2 
  21 chr21_18234197     HPrz    T    C      0.5      1        2 
  21 chr21_18234197     ZBoe    T    C        0      0        2 
  21 chr21_18234197     ZGre    T    C        0      0        2 
  21 chr21_18234197     ZHar    T    C        0      0        2 
  21 chr21_18234197   Sample    T    C        0      0        2 
  21 chr21_18248690     AAsi    C    T        0      0        2 
  21 chr21_18248690     AKia    C    T        0      0        2 
  21 chr21_18248690     AOna    C    T        0      0        2 
  21 chr21_18248690     ASom    C    T        0      0        2 
  21 chr21_18248690     HCab    C    T        0      0        2 
  21 chr21_18248690     HPrz    C    T        0      0        2 
  21 chr21_18248690     ZBoe    C    T        0      0        2 
  21 chr21_18248690     ZGre    C    T        0      0        2 
  21 chr21_18248690     ZHar    C    T      0.5      1        2 
  21 chr21_18248690   Sample    C    T        0      0        2 
  21 chr21_18250767     AAsi    A    G        0      0        2 
  21 chr21_18250767     AKia    A    G        0      0        2 
  21 chr21_18250767     AOna    A    G        0      0        2 
  21 chr21_18250767     ASom    A    G        0      0        2 
  21 chr21_18250767     HCab    A    G        1      2        2 
  21 chr21_18250767     HPrz    A    G        1      2        2 
  21 chr21_18250767     ZBoe    A    G        0      0        2 
  21 chr21_18250767     ZGre    A    G        0      0        2 
  21 chr21_18250767     ZHar    A    G        0      0        2 
  21 chr21_18250767   Sample    A    G        1      2        2 
  21 chr21_18262291     AAsi    G    C        0      0        2 
  21 chr21_18262291     AKia    G    C        0      0        2 
  21 chr21_18262291     AOna    G    C        0      0        2 
  21 chr21_18262291     ASom    G    C        0      0        2 
  21 chr21_18262291     HCab    G    C        0      0        2 
  21 chr21_18262291     HPrz    G    C        0      0        2 
  21 chr21_18262291     ZBoe    G    C        1      2        2 
  21 chr21_18262291     ZGre    G    C        1      2        2 
  21 chr21_18262291     ZHar    G    C        0      0        2 
  21 chr21_18262291   Sample    G    C        0      0        2 
  21 chr21_18270273     AAsi    A    T        0      0        2 
  21 chr21_18270273     AKia    A    T        0      0        2 
  21 chr21_18270273     AOna    A    T        0      0        2 
  21 chr21_18270273     ASom    A    T        0      0        2 
  21 chr21_18270273     HCab    A    T        0      0        2 
  21 chr21_18270273     HPrz    A    T        0      0        2 
  21 chr21_18270273     ZBoe    A    T      0.5      1        2 
  21 chr21_18270273     ZGre    A    T        0      0        2 
  21 chr21_18270273     ZHar    A    T        0      0        2 
  21 chr21_18270273   Sample    A    T        0      0        2 
  21 chr21_18277086     AAsi    T    C        0      0        2 
  21 chr21_18277086     AKia    T    C        0      0        2 
  21 chr21_18277086     AOna    T    C        0      0        2 
  21 chr21_18277086     ASom    T    C      0.5      1        2 
  21 chr21_18277086     HCab    T    C        0      0        2 
  21 chr21_18277086     HPrz    T    C        0      0        2 
  21 chr21_18277086     ZBoe    T    C        0      0        2 
  21 chr21_18277086     ZGre    T    C        0      0        2 
  21 chr21_18277086     ZHar    T    C        0      0        2 
  21 chr21_18277086   Sample    T    C        0      0        2 
  21 chr21_18282322     AAsi    C    G        0      0        2 
  21 chr21_18282322     AKia    C    G        0      0        2 
  21 chr21_18282322     AOna    C    G        0      0        2 
  21 chr21_18282322     ASom    C    G        0      0        2 
  21 chr21_18282322     HCab    C    G      0.5      1        2 
  21 chr21_18282322     HPrz    C    G      0.5      1        2 
  21 chr21_18282322     ZBoe    C    G        0      0        2 
  21 chr21_18282322     ZGre    C    G        0      0        2 
  21 chr21_18282322     ZHar    C    G        0      0        2 
  21 chr21_18282322   Sample    C    G        0      0        2 
  21 chr21_18288436     AAsi    A    G        0      0        2 
  21 chr21_18288436     AKia    A    G        0      0        2 
  21 chr21_18288436     AOna    A    G        0      0        2 
  21 chr21_18288436     ASom    A    G        0      0        2 
  21 chr21_18288436     HCab    A    G        0      0        2 
  21 chr21_18288436     HPrz    A    G        0      0        2 
  21 chr21_18288436     ZBoe    A    G      0.5      1        2 
  21 chr21_18288436     ZGre    A    G        0      0        2 
  21 chr21_18288436     ZHar    A    G        0      0        2 
  21 chr21_18288436   Sample    A    G        0      0        2 
  21 chr21_18297063     AAsi    T    C        0      0        2 
  21 chr21_18297063     AKia    T    C        0      0        2 
  21 chr21_18297063     AOna    T    C        0      0        2 
  21 chr21_18297063     ASom    T    C        0      0        2 
  21 chr21_18297063     HCab    T    C        0      0        2 
  21 chr21_18297063     HPrz    T    C        0      0        2 
  21 chr21_18297063     ZBoe    T    C        0      0        2 
  21 chr21_18297063     ZGre    T    C        0      0        2 
  21 chr21_18297063     ZHar    T    C      0.5      1        2 
  21 chr21_18297063   Sample    T    C        0      0        2 
  21 chr21_18297962     AAsi    G    A        0      0        2 
  21 chr21_18297962     AKia    G    A        0      0        2 
  21 chr21_18297962     AOna    G    A        0      0        2 
  21 chr21_18297962     ASom    G    A        0      0        2 
  21 chr21_18297962     HCab    G    A      0.5      1        2 
  21 chr21_18297962     HPrz    G    A        0      0        2 
  21 chr21_18297962     ZBoe    G    A        0      0        2 
  21 chr21_18297962     ZGre    G    A        0      0        2 
  21 chr21_18297962     ZHar    G    A        0      0        2 
  21 chr21_18297962   Sample    G    A        0      0        2 
  21 chr21_18298838     AAsi    C    A        0      0        2 
  21 chr21_18298838     AKia    C    A        0      0        2 
  21 chr21_18298838     AOna    C    A        0      0        2 
  21 chr21_18298838     ASom    C    A        0      0        2 
  21 chr21_18298838     HCab    C    A        0      0        2 
  21 chr21_18298838     HPrz    C    A        0      0        2 
  21 chr21_18298838     ZBoe    C    A        0      0        2 
  21 chr21_18298838     ZGre    C    A        0      0        2 
  21 chr21_18298838     ZHar    C    A        1      2        2 
  21 chr21_18298838   Sample    C    A        0      0        2 
  21 chr21_18320843     AAsi    G    A        0      0        2 
  21 chr21_18320843     AKia    G    A        0      0        2 
  21 chr21_18320843     AOna    G    A        0      0        2 
  21 chr21_18320843     ASom    G    A        0      0        2 
  21 chr21_18320843     HCab    G    A        0      0        2 
  21 chr21_18320843     HPrz    G    A        0      0        2 
  21 chr21_18320843     ZBoe    G    A        0      0        2 
  21 chr21_18320843     ZGre    G    A        1      2        2 
  21 chr21_18320843     ZHar    G    A        1      2        2 
  21 chr21_18320843   Sample    G    A        0      0        2 
  21 chr21_18321188     AAsi    C    A        0      0        2 
  21 chr21_18321188     AKia    C    A        0      0        2 
  21 chr21_18321188     AOna    C    A        0      0        2 
  21 chr21_18321188     ASom    C    A        0      0        2 
  21 chr21_18321188     HCab    C    A        1      2        2 
  21 chr21_18321188     HPrz    C    A        1      2        2 
  21 chr21_18321188     ZBoe    C    A        0      0        2 
  21 chr21_18321188     ZGre    C    A        0      0        2 
  21 chr21_18321188     ZHar    C    A        0      0        2 
  21 chr21_18321188   Sample    C    A        1      2        2 
  21 chr21_18325545     AAsi    G    C        1      2        2 
  21 chr21_18325545     AKia    G    C        0      0        2 
  21 chr21_18325545     AOna    G    C        0      0        2 
  21 chr21_18325545     ASom    G    C        1      2        2 
  21 chr21_18325545     HCab    G    C        0      0        2 
  21 chr21_18325545     HPrz    G    C        0      0        2 
  21 chr21_18325545     ZBoe    G    C        0      0        2 
  21 chr21_18325545     ZGre    G    C        0      0        2 
  21 chr21_18325545     ZHar    G    C        0      0        2 
  21 chr21_18325545   Sample    G    C        0      0        2 
  21 chr21_18326675     AAsi    A    G        0      0        2 
  21 chr21_18326675     AKia    A    G        0      0        2 
  21 chr21_18326675     AOna    A    G        0      0        2 
  21 chr21_18326675     ASom    A    G        0      0        2 
  21 chr21_18326675     HCab    A    G        0      0        2 
  21 chr21_18326675     HPrz    A    G        0      0        2 
  21 chr21_18326675     ZBoe    A    G        0      0        2 
  21 chr21_18326675     ZGre    A    G        0      0        2 
  21 chr21_18326675     ZHar    A    G        1      2        2 
  21 chr21_18326675   Sample    A    G        0      0        2 
  21 chr21_18335734     AAsi    C    T        0      0        2 
  21 chr21_18335734     AKia    C    T        0      0        2 
  21 chr21_18335734     AOna    C    T        0      0        2 
  21 chr21_18335734     ASom    C    T        0      0        2 
  21 chr21_18335734     HCab    C    T        1      2        2 
  21 chr21_18335734     HPrz    C    T        1      2        2 
  21 chr21_18335734     ZBoe    C    T        0      0        2 
  21 chr21_18335734     ZGre    C    T        0      0        2 
  21 chr21_18335734     ZHar    C    T        0      0        2 
  21 chr21_18335734   Sample    C    T        1      2        2 
  21 chr21_18335784     AAsi    A    G        0      0        2 
  21 chr21_18335784     AKia    A    G        0      0        2 
  21 chr21_18335784     AOna    A    G      0.5      1        2 
  21 chr21_18335784     ASom    A    G        0      0        2 
  21 chr21_18335784     HCab    A    G        0      0        2 
  21 chr21_18335784     HPrz    A    G        0      0        2 
  21 chr21_18335784     ZBoe    A    G        0      0        2 
  21 chr21_18335784     ZGre    A    G        0      0        2 
  21 chr21_18335784     ZHar    A    G        0      0        2 
  21 chr21_18335784   Sample    A    G        0      0        2 
  21 chr21_18341898     AAsi    T    C        0      0        2 
  21 chr21_18341898     AKia    T    C        0      0        2 
  21 chr21_18341898     AOna    T    C        0      0        2 
  21 chr21_18341898     ASom    T    C        0      0        2 
  21 chr21_18341898     HCab    T    C        0      0        2 
  21 chr21_18341898     HPrz    T    C        0      0        2 
  21 chr21_18341898     ZBoe    T    C        0      0        2 
  21 chr21_18341898     ZGre    T    C        0      0        2 
  21 chr21_18341898     ZHar    T    C        1      2        2 
  21 chr21_18341898   Sample    T    C        0      0        2 
  21 chr21_18344003     AAsi    C    T        0      0        2 
  21 chr21_18344003     AKia    C    T        0      0        2 
  21 chr21_18344003     AOna    C    T        0      0        2 
  21 chr21_18344003     ASom    C    T        0      0        2 
  21 chr21_18344003     HCab    C    T        1      2        2 
  21 chr21_18344003     HPrz    C    T        1      2        2 
  21 chr21_18344003     ZBoe    C    T        0      0        2 
  21 chr21_18344003     ZGre    C    T        0      0        2 
  21 chr21_18344003     ZHar    C    T        0      0        2 
  21 chr21_18344003   Sample    C    T        1      2        2 
  21 chr21_18350715     AAsi    A    G        0      0        2 
  21 chr21_18350715     AKia    A    G        0      0        2 
  21 chr21_18350715     AOna    A    G        0      0        2 
  21 chr21_18350715     ASom    A    G        0      0        2 
  21 chr21_18350715     HCab    A    G        1      2        2 
  21 chr21_18350715     HPrz    A    G        1      2        2 
  21 chr21_18350715     ZBoe    A    G        0      0        2 
  21 chr21_18350715     ZGre    A    G        0      0        2 
  21 chr21_18350715     ZHar    A    G        0      0        2 
  21 chr21_18350715   Sample    A    G        1      2        2 
  21 chr21_18352215     AAsi    C    A        0      0        2 
  21 chr21_18352215     AKia    C    A        0      0        2 
  21 chr21_18352215     AOna    C    A        0      0        2 
  21 chr21_18352215     ASom    C    A        0      0        2 
  21 chr21_18352215     HCab    C    A        1      2        2 
  21 chr21_18352215     HPrz    C    A        1      2        2 
  21 chr21_18352215     ZBoe    C    A        0      0        2 
  21 chr21_18352215     ZGre    C    A        0      0        2 
  21 chr21_18352215     ZHar    C    A        0      0        2 
  21 chr21_18352215   Sample    C    A        1      2        2 
  21 chr21_18355791     AAsi    A    C        0      0        2 
  21 chr21_18355791     AKia    A    C        0      0        2 
  21 chr21_18355791     AOna    A    C        0      0        2 
  21 chr21_18355791     ASom    A    C        0      0        2 
  21 chr21_18355791     HCab    A    C        1      2        2 
  21 chr21_18355791     HPrz    A    C        1      2        2 
  21 chr21_18355791     ZBoe    A    C        0      0        2 
  21 chr21_18355791     ZGre    A    C        0      0        2 
  21 chr21_18355791     ZHar    A    C        0      0        2 
  21 chr21_18355791   Sample    A    C        1      2        2 
  21 chr21_18360248     AAsi    C    T        0      0        2 
  21 chr21_18360248     AKia    C    T        0      0        2 
  21 chr21_18360248     AOna    C    T        0      0        2 
  21 chr21_18360248     ASom    C    T        0      0        2 
  21 chr21_18360248     HCab    C    T        0      0        2 
  21 chr21_18360248     HPrz    C    T        0      0        2 
  21 chr21_18360248     ZBoe    C    T      0.5      1        2 
  21 chr21_18360248     ZGre    C    T        0      0        2 
  21 chr21_18360248     ZHar    C    T        0      0        2 
  21 chr21_18360248   Sample    C    T        0      0        2 
  21 chr21_18361746     AAsi    A    G        0      0        2 
  21 chr21_18361746     AKia    A    G        0      0        2 
  21 chr21_18361746     AOna    A    G        0      0        2 
  21 chr21_18361746     ASom    A    G        0      0        2 
  21 chr21_18361746     HCab    A    G        1      2        2 
  21 chr21_18361746     HPrz    A    G        1      2        2 
  21 chr21_18361746     ZBoe    A    G        0      0        2 
  21 chr21_18361746     ZGre    A    G        0      0        2 
  21 chr21_18361746     ZHar    A    G        0      0        2 
  21 chr21_18361746   Sample    A    G        1      2        2 
  21 chr21_18364051     AAsi    G    A        0      0        2 
  21 chr21_18364051     AKia    G    A        0      0        2 
  21 chr21_18364051     AOna    G    A        0      0        2 
  21 chr21_18364051     ASom    G    A        0      0        2 
  21 chr21_18364051     HCab    G    A        0      0        2 
  21 chr21_18364051     HPrz    G    A        0      0        2 
  21 chr21_18364051     ZBoe    G    A        0      0        2 
  21 chr21_18364051     ZGre    G    A        1      2        2 
  21 chr21_18364051     ZHar    G    A        0      0        2 
  21 chr21_18364051   Sample    G    A        0      0        2 
  21 chr21_18373366     AAsi    A    G        0      0        2 
  21 chr21_18373366     AKia    A    G        0      0        2 
  21 chr21_18373366     AOna    A    G        0      0        2 
  21 chr21_18373366     ASom    A    G        0      0        2 
  21 chr21_18373366     HCab    A    G      0.5      1        2 
  21 chr21_18373366     HPrz    A    G        0      0        2 
  21 chr21_18373366     ZBoe    A    G        0      0        2 
  21 chr21_18373366     ZGre    A    G        0      0        2 
  21 chr21_18373366     ZHar    A    G        0      0        2 
  21 chr21_18373366   Sample    A    G        0      0        2 
  21 chr21_18376786     AAsi    A    T        0      0        2 
  21 chr21_18376786     AKia    A    T        0      0        2 
  21 chr21_18376786     AOna    A    T      0.5      1        2 
  21 chr21_18376786     ASom    A    T        0      0        2 
  21 chr21_18376786     HCab    A    T        0      0        2 
  21 chr21_18376786     HPrz    A    T        0      0        2 
  21 chr21_18376786     ZBoe    A    T        0      0        2 
  21 chr21_18376786     ZGre    A    T        0      0        2 
  21 chr21_18376786     ZHar    A    T        0      0        2 
  21 chr21_18376786   Sample    A    T        0      0        2 
  21 chr21_18377614     AAsi    A    G        0      0        2 
  21 chr21_18377614     AKia    A    G        0      0        2 
  21 chr21_18377614     AOna    A    G      0.5      1        2 
  21 chr21_18377614     ASom    A    G        0      0        2 
  21 chr21_18377614     HCab    A    G        0      0        2 
  21 chr21_18377614     HPrz    A    G        0      0        2 
  21 chr21_18377614     ZBoe    A    G        0      0        2 
  21 chr21_18377614     ZGre    A    G        0      0        2 
  21 chr21_18377614     ZHar    A    G        0      0        2 
  21 chr21_18377614   Sample    A    G        0      0        2 
  21 chr21_18378286     AAsi    C    G        0      0        2 
  21 chr21_18378286     AKia    C    G        0      0        2 
  21 chr21_18378286     AOna    C    G        0      0        2 
  21 chr21_18378286     ASom    C    G        0      0        2 
  21 chr21_18378286     HCab    C    G        1      2        2 
  21 chr21_18378286     HPrz    C    G        1      2        2 
  21 chr21_18378286     ZBoe    C    G        0      0        2 
  21 chr21_18378286     ZGre    C    G        0      0        2 
  21 chr21_18378286     ZHar    C    G        0      0        2 
  21 chr21_18378286   Sample    C    G        1      2        2 
  21 chr21_18385618     AAsi    G    A        0      0        2 
  21 chr21_18385618     AKia    G    A        0      0        2 
  21 chr21_18385618     AOna    G    A        0      0        2 
  21 chr21_18385618     ASom    G    A        1      2        2 
  21 chr21_18385618     HCab    G    A        0      0        2 
  21 chr21_18385618     HPrz    G    A        0      0        2 
  21 chr21_18385618     ZBoe    G    A        0      0        2 
  21 chr21_18385618     ZGre    G    A        0      0        2 
  21 chr21_18385618     ZHar    G    A        0      0        2 
  21 chr21_18385618   Sample    G    A        0      0        2 
  21 chr21_18394983     AAsi    T    C        0      0        2 
  21 chr21_18394983     AKia    T    C        0      0        2 
  21 chr21_18394983     AOna    T    C        0      0        2 
  21 chr21_18394983     ASom    T    C        0      0        2 
  21 chr21_18394983     HCab    T    C        1      2        2 
  21 chr21_18394983     HPrz    T    C        1      2        2 
  21 chr21_18394983     ZBoe    T    C        0      0        2 
  21 chr21_18394983     ZGre    T    C        0      0        2 
  21 chr21_18394983     ZHar    T    C        0      0        2 
  21 chr21_18394983   Sample    T    C        1      2        2 
  21 chr21_18400270     AAsi    C    A        0      0        2 
  21 chr21_18400270     AKia    C    A        0      0        2 
  21 chr21_18400270     AOna    C    A        0      0        2 
  21 chr21_18400270     ASom    C    A        0      0        2 
  21 chr21_18400270     HCab    C    A        1      2        2 
  21 chr21_18400270     HPrz    C    A        1      2        2 
  21 chr21_18400270     ZBoe    C    A        0      0        2 
  21 chr21_18400270     ZGre    C    A        0      0        2 
  21 chr21_18400270     ZHar    C    A        0      0        2 
  21 chr21_18400270   Sample    C    A        1      2        2 
  21 chr21_18418392     AAsi    A    G        0      0        2 
  21 chr21_18418392     AKia    A    G        0      0        2 
  21 chr21_18418392     AOna    A    G        0      0        2 
  21 chr21_18418392     ASom    A    G        0      0        2 
  21 chr21_18418392     HCab    A    G        0      0        2 
  21 chr21_18418392     HPrz    A    G        0      0        2 
  21 chr21_18418392     ZBoe    A    G      0.5      1        2 
  21 chr21_18418392     ZGre    A    G        0      0        2 
  21 chr21_18418392     ZHar    A    G        0      0        2 
  21 chr21_18418392   Sample    A    G        0      0        2 
  21 chr21_18427223     AAsi    C    T        0      0        2 
  21 chr21_18427223     AKia    C    T        0      0        2 
  21 chr21_18427223     AOna    C    T        0      0        2 
  21 chr21_18427223     ASom    C    T        0      0        2 
  21 chr21_18427223     HCab    C    T        0      0        2 
  21 chr21_18427223     HPrz    C    T        0      0        2 
  21 chr21_18427223     ZBoe    C    T        0      0        2 
  21 chr21_18427223     ZGre    C    T      0.5      1        2 
  21 chr21_18427223     ZHar    C    T        0      0        2 
  21 chr21_18427223   Sample    C    T        0      0        2 
  21 chr21_18435435     AAsi    G    C        0      0        2 
  21 chr21_18435435     AKia    G    C        0      0        2 
  21 chr21_18435435     AOna    G    C        0      0        2 
  21 chr21_18435435     ASom    G    C        0      0        2 
  21 chr21_18435435     HCab    G    C        0      0        2 
  21 chr21_18435435     HPrz    G    C        0      0        2 
  21 chr21_18435435     ZBoe    G    C      0.5      1        2 
  21 chr21_18435435     ZGre    G    C        0      0        2 
  21 chr21_18435435     ZHar    G    C        0      0        2 
  21 chr21_18435435   Sample    G    C        0      0        2 
  21 chr21_18450474     AAsi    G    A        0      0        2 
  21 chr21_18450474     AKia    G    A        0      0        2 
  21 chr21_18450474     AOna    G    A        0      0        2 
  21 chr21_18450474     ASom    G    A        0      0        2 
  21 chr21_18450474     HCab    G    A        0      0        2 
  21 chr21_18450474     HPrz    G    A        0      0        2 
  21 chr21_18450474     ZBoe    G    A      0.5      1        2 
  21 chr21_18450474     ZGre    G    A        0      0        2 
  21 chr21_18450474     ZHar    G    A        0      0        2 
  21 chr21_18450474   Sample    G    A        0      0        2 
  21 chr21_18454174     AAsi    G    T        0      0        2 
  21 chr21_18454174     AKia    G    T        0      0        2 
  21 chr21_18454174     AOna    G    T        0      0        2 
  21 chr21_18454174     ASom    G    T        0      0        2 
  21 chr21_18454174     HCab    G    T        1      2        2 
  21 chr21_18454174     HPrz    G    T        1      2        2 
  21 chr21_18454174     ZBoe    G    T        0      0        2 
  21 chr21_18454174     ZGre    G    T        0      0        2 
  21 chr21_18454174     ZHar    G    T        0      0        2 
  21 chr21_18454174   Sample    G    T        1      2        2 
  21 chr21_18457494     AAsi    G    C        0      0        2 
  21 chr21_18457494     AKia    G    C        0      0        2 
  21 chr21_18457494     AOna    G    C        0      0        2 
  21 chr21_18457494     ASom    G    C        0      0        2 
  21 chr21_18457494     HCab    G    C        0      0        2 
  21 chr21_18457494     HPrz    G    C        0      0        2 
  21 chr21_18457494     ZBoe    G    C        0      0        2 
  21 chr21_18457494     ZGre    G    C      0.5      1        2 
  21 chr21_18457494     ZHar    G    C        0      0        2 
  21 chr21_18457494   Sample    G    C        0      0        2 
  21 chr21_18462135     AAsi    C    T        0      0        2 
  21 chr21_18462135     AKia    C    T        0      0        2 
  21 chr21_18462135     AOna    C    T        0      0        2 
  21 chr21_18462135     ASom    C    T        0      0        2 
  21 chr21_18462135     HCab    C    T        1      2        2 
  21 chr21_18462135     HPrz    C    T        1      2        2 
  21 chr21_18462135     ZBoe    C    T        0      0        2 
  21 chr21_18462135     ZGre    C    T        0      0        2 
  21 chr21_18462135     ZHar    C    T        0      0        2 
  21 chr21_18462135   Sample    C    T        1      2        2 
  21 chr21_18483407     AAsi    C    G        0      0        2 
  21 chr21_18483407     AKia    C    G        0      0        2 
  21 chr21_18483407     AOna    C    G        0      0        2 
  21 chr21_18483407     ASom    C    G        0      0        2 
  21 chr21_18483407     HCab    C    G        0      0        2 
  21 chr21_18483407     HPrz    C    G        0      0        2 
  21 chr21_18483407     ZBoe    C    G        0      0        2 
  21 chr21_18483407     ZGre    C    G        0      0        2 
  21 chr21_18483407     ZHar    C    G        1      2        2 
  21 chr21_18483407   Sample    C    G        0      0        2 
  21 chr21_18494315     AAsi    G    A        0      0        2 
  21 chr21_18494315     AKia    G    A        0      0        2 
  21 chr21_18494315     AOna    G    A        0      0        2 
  21 chr21_18494315     ASom    G    A        0      0        2 
  21 chr21_18494315     HCab    G    A        0      0        2 
  21 chr21_18494315     HPrz    G    A        0      0        2 
  21 chr21_18494315     ZBoe    G    A        0      0        2 
  21 chr21_18494315     ZGre    G    A        0      0        2 
  21 chr21_18494315     ZHar    G    A      0.5      1        2 
  21 chr21_18494315   Sample    G    A        0      0        2 
  21 chr21_18514289     AAsi    C    G        0      0        2 
  21 chr21_18514289     AKia    C    G        1      2        2 
  21 chr21_18514289     AOna    C    G        1      2        2 
  21 chr21_18514289     ASom    C    G        0      0        2 
  21 chr21_18514289     HCab    C    G        0      0        2 
  21 chr21_18514289     HPrz    C    G        0      0        2 
  21 chr21_18514289     ZBoe    C    G        0      0        2 
  21 chr21_18514289     ZGre    C    G        0      0        2 
  21 chr21_18514289     ZHar    C    G        0      0        2 
  21 chr21_18514289   Sample    C    G        0      0        2 
  21 chr21_18515362     AAsi    C    T        0      0        2 
  21 chr21_18515362     AKia    C    T        0      0        2 
  21 chr21_18515362     AOna    C    T        0      0        2 
  21 chr21_18515362     ASom    C    T        0      0        2 
  21 chr21_18515362     HCab    C    T        1      2        2 
  21 chr21_18515362     HPrz    C    T        1      2        2 
  21 chr21_18515362     ZBoe    C    T        0      0        2 
  21 chr21_18515362     ZGre    C    T        0      0        2 
  21 chr21_18515362     ZHar    C    T        0      0        2 
  21 chr21_18515362   Sample    C    T        1      2        2 
  21 chr21_18516137     AAsi    A    T        0      0        2 
  21 chr21_18516137     AKia    A    T        0      0        2 
  21 chr21_18516137     AOna    A    T        0      0        2 
  21 chr21_18516137     ASom    A    T        0      0        2 
  21 chr21_18516137     HCab    A    T      0.5      1        2 
  21 chr21_18516137     HPrz    A    T        0      0        2 
  21 chr21_18516137     ZBoe    A    T        0      0        2 
  21 chr21_18516137     ZGre    A    T        0      0        2 
  21 chr21_18516137     ZHar    A    T        0      0        2 
  21 chr21_18516137   Sample    A    T        0      0        2 
  21 chr21_18517808     AAsi    C    T        0      0        2 
  21 chr21_18517808     AKia    C    T        1      2        2 
  21 chr21_18517808     AOna    C    T        1      2        2 
  21 chr21_18517808     ASom    C    T        0      0        2 
  21 chr21_18517808     HCab    C    T        0      0        2 
  21 chr21_18517808     HPrz    C    T        0      0        2 
  21 chr21_18517808     ZBoe    C    T        0      0        2 
  21 chr21_18517808     ZGre    C    T        0      0        2 
  21 chr21_18517808     ZHar    C    T        0      0        2 
  21 chr21_18517808   Sample    C    T        0      0        2 
  21 chr21_18518336     AAsi    T    C        0      0        2 
  21 chr21_18518336     AKia    T    C        0      0        2 
  21 chr21_18518336     AOna    T    C        0      0        2 
  21 chr21_18518336     ASom    T    C        0      0        2 
  21 chr21_18518336     HCab    T    C        1      2        2 
  21 chr21_18518336     HPrz    T    C        1      2        2 
  21 chr21_18518336     ZBoe    T    C        0      0        2 
  21 chr21_18518336     ZGre    T    C        0      0        2 
  21 chr21_18518336     ZHar    T    C        0      0        2 
  21 chr21_18518336   Sample    T    C        1      2        2 
  21 chr21_18518657     AAsi    G    C        0      0        2 
  21 chr21_18518657     AKia    G    C        0      0        2 
  21 chr21_18518657     AOna    G    C        0      0        2 
  21 chr21_18518657     ASom    G    C        0      0        2 
  21 chr21_18518657     HCab    G    C        1      2        2 
  21 chr21_18518657     HPrz    G    C        1      2        2 
  21 chr21_18518657     ZBoe    G    C        0      0        2 
  21 chr21_18518657     ZGre    G    C        0      0        2 
  21 chr21_18518657     ZHar    G    C        0      0        2 
  21 chr21_18518657   Sample    G    C        1      2        2 
  21 chr21_18541045     AAsi    T    A        1      2        2 
  21 chr21_18541045     AKia    T    A        1      2        2 
  21 chr21_18541045     AOna    T    A      0.5      1        2 
  21 chr21_18541045     ASom    T    A        1      2        2 
  21 chr21_18541045     HCab    T    A        0      0        2 
  21 chr21_18541045     HPrz    T    A        0      0        2 
  21 chr21_18541045     ZBoe    T    A        0      0        2 
  21 chr21_18541045     ZGre    T    A        0      0        2 
  21 chr21_18541045     ZHar    T    A        0      0        2 
  21 chr21_18541045   Sample    T    A        0      0        2 
  21 chr21_18541163     AAsi    A    G        0      0        2 
  21 chr21_18541163     AKia    A    G        0      0        2 
  21 chr21_18541163     AOna    A    G        0      0        2 
  21 chr21_18541163     ASom    A    G        0      0        2 
  21 chr21_18541163     HCab    A    G        1      2        2 
  21 chr21_18541163     HPrz    A    G        1      2        2 
  21 chr21_18541163     ZBoe    A    G        0      0        2 
  21 chr21_18541163     ZGre    A    G        1      2        2 
  21 chr21_18541163     ZHar    A    G        0      0        2 
  21 chr21_18541163   Sample    A    G        1      2        2 
  21 chr21_18542969     AAsi    C    T        0      0        2 
  21 chr21_18542969     AKia    C    T        0      0        2 
  21 chr21_18542969     AOna    C    T        0      0        2 
  21 chr21_18542969     ASom    C    T        0      0        2 
  21 chr21_18542969     HCab    C    T        1      2        2 
  21 chr21_18542969     HPrz    C    T        1      2        2 
  21 chr21_18542969     ZBoe    C    T        0      0        2 
  21 chr21_18542969     ZGre    C    T        0      0        2 
  21 chr21_18542969     ZHar    C    T        0      0        2 
  21 chr21_18542969   Sample    C    T        1      2        2 
  21 chr21_18553040     AAsi    T    G        0      0        2 
  21 chr21_18553040     AKia    T    G        0      0        2 
  21 chr21_18553040     AOna    T    G        0      0        2 
  21 chr21_18553040     ASom    T    G        0      0        2 
  21 chr21_18553040     HCab    T    G        1      2        2 
  21 chr21_18553040     HPrz    T    G        1      2        2 
  21 chr21_18553040     ZBoe    T    G        0      0        2 
  21 chr21_18553040     ZGre    T    G        0      0        2 
  21 chr21_18553040     ZHar    T    G        0      0        2 
  21 chr21_18553040   Sample    T    G        1      2        2 
  21 chr21_18555009     AAsi    A    G        0      0        2 
  21 chr21_18555009     AKia    A    G        0      0        2 
  21 chr21_18555009     AOna    A    G      0.5      1        2 
  21 chr21_18555009     ASom    A    G        0      0        2 
  21 chr21_18555009     HCab    A    G        0      0        2 
  21 chr21_18555009     HPrz    A    G        0      0        2 
  21 chr21_18555009     ZBoe    A    G        0      0        2 
  21 chr21_18555009     ZGre    A    G        0      0        2 
  21 chr21_18555009     ZHar    A    G        0      0        2 
  21 chr21_18555009   Sample    A    G        0      0        2 
  21 chr21_18560828     AAsi    C    T        1      2        2 
  21 chr21_18560828     AKia    C    T        0      0        2 
  21 chr21_18560828     AOna    C    T        0      0        2 
  21 chr21_18560828     ASom    C    T        1      2        2 
  21 chr21_18560828     HCab    C    T        0      0        2 
  21 chr21_18560828     HPrz    C    T        0      0        2 
  21 chr21_18560828     ZBoe    C    T        0      0        2 
  21 chr21_18560828     ZGre    C    T        0      0        2 
  21 chr21_18560828     ZHar    C    T        0      0        2 
  21 chr21_18560828   Sample    C    T        0      0        2 
  21 chr21_18577833     AAsi    G    A        0      0        2 
  21 chr21_18577833     AKia    G    A        0      0        2 
  21 chr21_18577833     AOna    G    A        0      0        2 
  21 chr21_18577833     ASom    G    A        0      0        2 
  21 chr21_18577833     HCab    G    A        1      2        2 
  21 chr21_18577833     HPrz    G    A        1      2        2 
  21 chr21_18577833     ZBoe    G    A        0      0        2 
  21 chr21_18577833     ZGre    G    A        0      0        2 
  21 chr21_18577833     ZHar    G    A        0      0        2 
  21 chr21_18577833   Sample    G    A        1      2        2 
  21 chr21_18578388     AAsi    G    T        0      0        2 
  21 chr21_18578388     AKia    G    T        0      0        2 
  21 chr21_18578388     AOna    G    T        0      0        2 
  21 chr21_18578388     ASom    G    T        0      0        2 
  21 chr21_18578388     HCab    G    T        1      2        2 
  21 chr21_18578388     HPrz    G    T        1      2        2 
  21 chr21_18578388     ZBoe    G    T        0      0        2 
  21 chr21_18578388     ZGre    G    T        0      0        2 
  21 chr21_18578388     ZHar    G    T        0      0        2 
  21 chr21_18578388   Sample    G    T        1      2        2 
  21 chr21_18582060     AAsi    G    A        0      0        2 
  21 chr21_18582060     AKia    G    A        0      0        2 
  21 chr21_18582060     AOna    G    A        0      0        2 
  21 chr21_18582060     ASom    G    A        0      0        2 
  21 chr21_18582060     HCab    G    A        0      0        2 
  21 chr21_18582060     HPrz    G    A      0.5      1        2 
  21 chr21_18582060     ZBoe    G    A        0      0        2 
  21 chr21_18582060     ZGre    G    A        0      0        2 
  21 chr21_18582060     ZHar    G    A        0      0        2 
  21 chr21_18582060   Sample    G    A        0      0        2 
  21 chr21_18610956     AAsi    C    T        0      0        2 
  21 chr21_18610956     AKia    C    T        0      0        2 
  21 chr21_18610956     AOna    C    T        0      0        2 
  21 chr21_18610956     ASom    C    T        0      0        2 
  21 chr21_18610956     HCab    C    T        0      0        2 
  21 chr21_18610956     HPrz    C    T        0      0        2 
  21 chr21_18610956     ZBoe    C    T        0      0        2 
  21 chr21_18610956     ZGre    C    T        1      2        2 
  21 chr21_18610956     ZHar    C    T        0      0        2 
  21 chr21_18610956   Sample    C    T        0      0        2 
  21 chr21_18611407     AAsi    A    G        0      0        2 
  21 chr21_18611407     AKia    A    G        0      0        2 
  21 chr21_18611407     AOna    A    G        0      0        2 
  21 chr21_18611407     ASom    A    G        0      0        2 
  21 chr21_18611407     HCab    A    G        0      0        2 
  21 chr21_18611407     HPrz    A    G      0.5      1        2 
  21 chr21_18611407     ZBoe    A    G        0      0        2 
  21 chr21_18611407     ZGre    A    G        0      0        2 
  21 chr21_18611407     ZHar    A    G        0      0        2 
  21 chr21_18611407   Sample    A    G        0      0        2 
  21 chr21_18625843     AAsi    A    C        0      0        2 
  21 chr21_18625843     AKia    A    C        0      0        2 
  21 chr21_18625843     AOna    A    C        0      0        2 
  21 chr21_18625843     ASom    A    C        0      0        2 
  21 chr21_18625843     HCab    A    C        1      2        2 
  21 chr21_18625843     HPrz    A    C        1      2        2 
  21 chr21_18625843     ZBoe    A    C        0      0        2 
  21 chr21_18625843     ZGre    A    C        0      0        2 
  21 chr21_18625843     ZHar    A    C        0      0        2 
  21 chr21_18625843   Sample    A    C        1      2        2 
  21 chr21_18628432     AAsi    C    G        1      2        2 
  21 chr21_18628432     AKia    C    G        0      0        2 
  21 chr21_18628432     AOna    C    G        0      0        2 
  21 chr21_18628432     ASom    C    G        1      2        2 
  21 chr21_18628432     HCab    C    G        0      0        2 
  21 chr21_18628432     HPrz    C    G        0      0        2 
  21 chr21_18628432     ZBoe    C    G        0      0        2 
  21 chr21_18628432     ZGre    C    G        0      0        2 
  21 chr21_18628432     ZHar    C    G        0      0        2 
  21 chr21_18628432   Sample    C    G        0      0        2 
  21 chr21_18631413     AAsi    C    T        0      0        2 
  21 chr21_18631413     AKia    C    T        0      0        2 
  21 chr21_18631413     AOna    C    T      0.5      1        2 
  21 chr21_18631413     ASom    C    T        0      0        2 
  21 chr21_18631413     HCab    C    T        0      0        2 
  21 chr21_18631413     HPrz    C    T        0      0        2 
  21 chr21_18631413     ZBoe    C    T        0      0        2 
  21 chr21_18631413     ZGre    C    T        0      0        2 
  21 chr21_18631413     ZHar    C    T        0      0        2 
  21 chr21_18631413   Sample    C    T        0      0        2 
  21 chr21_18632718     AAsi    G    A        0      0        2 
  21 chr21_18632718     AKia    G    A        0      0        2 
  21 chr21_18632718     AOna    G    A        0      0        2 
  21 chr21_18632718     ASom    G    A        0      0        2 
  21 chr21_18632718     HCab    G    A        1      2        2 
  21 chr21_18632718     HPrz    G    A        1      2        2 
  21 chr21_18632718     ZBoe    G    A        0      0        2 
  21 chr21_18632718     ZGre    G    A        0      0        2 
  21 chr21_18632718     ZHar    G    A        0      0        2 
  21 chr21_18632718   Sample    G    A        1      2        2 
  21 chr21_18635519     AAsi    T    A        0      0        2 
  21 chr21_18635519     AKia    T    A        0      0        2 
  21 chr21_18635519     AOna    T    A      0.5      1        2 
  21 chr21_18635519     ASom    T    A        0      0        2 
  21 chr21_18635519     HCab    T    A        0      0        2 
  21 chr21_18635519     HPrz    T    A        0      0        2 
  21 chr21_18635519     ZBoe    T    A        0      0        2 
  21 chr21_18635519     ZGre    T    A        0      0        2 
  21 chr21_18635519     ZHar    T    A        0      0        2 
  21 chr21_18635519   Sample    T    A        0      0        2 
  21 chr21_18641345     AAsi    T    C        0      0        2 
  21 chr21_18641345     AKia    T    C        1      2        2 
  21 chr21_18641345     AOna    T    C      0.5      1        2 
  21 chr21_18641345     ASom    T    C        0      0        2 
  21 chr21_18641345     HCab    T    C        0      0        2 
  21 chr21_18641345     HPrz    T    C        0      0        2 
  21 chr21_18641345     ZBoe    T    C        0      0        2 
  21 chr21_18641345     ZGre    T    C        0      0        2 
  21 chr21_18641345     ZHar    T    C        0      0        2 
  21 chr21_18641345   Sample    T    C        0      0        2 
  21 chr21_18643867     AAsi    C    T        0      0        2 
  21 chr21_18643867     AKia    C    T        0      0        2 
  21 chr21_18643867     AOna    C    T        0      0        2 
  21 chr21_18643867     ASom    C    T        0      0        2 
  21 chr21_18643867     HCab    C    T        1      2        2 
  21 chr21_18643867     HPrz    C    T        1      2        2 
  21 chr21_18643867     ZBoe    C    T        0      0        2 
  21 chr21_18643867     ZGre    C    T        0      0        2 
  21 chr21_18643867     ZHar    C    T        0      0        2 
  21 chr21_18643867   Sample    C    T        1      2        2 
  21 chr21_18644444     AAsi    A    C        0      0        2 
  21 chr21_18644444     AKia    A    C        0      0        2 
  21 chr21_18644444     AOna    A    C        0      0        2 
  21 chr21_18644444     ASom    A    C        0      0        2 
  21 chr21_18644444     HCab    A    C        0      0        2 
  21 chr21_18644444     HPrz    A    C        0      0        2 
  21 chr21_18644444     ZBoe    A    C      0.5      1        2 
  21 chr21_18644444     ZGre    A    C        0      0        2 
  21 chr21_18644444     ZHar    A    C        0      0        2 
  21 chr21_18644444   Sample    A    C        0      0        2 
  21 chr21_18652353     AAsi    T    A        0      0        2 
  21 chr21_18652353     AKia    T    A        0      0        2 
  21 chr21_18652353     AOna    T    A        0      0        2 
  21 chr21_18652353     ASom    T    A        0      0        2 
  21 chr21_18652353     HCab    T    A        1      2        2 
  21 chr21_18652353     HPrz    T    A        1      2        2 
  21 chr21_18652353     ZBoe    T    A        0      0        2 
  21 chr21_18652353     ZGre    T    A        0      0        2 
  21 chr21_18652353     ZHar    T    A        0      0        2 
  21 chr21_18652353   Sample    T    A        1      2        2 
  21 chr21_18657313     AAsi    T    G        0      0        2 
  21 chr21_18657313     AKia    T    G        0      0        2 
  21 chr21_18657313     AOna    T    G        0      0        2 
  21 chr21_18657313     ASom    T    G        0      0        2 
  21 chr21_18657313     HCab    T    G        0      0        2 
  21 chr21_18657313     HPrz    T    G        0      0        2 
  21 chr21_18657313     ZBoe    T    G        0      0        2 
  21 chr21_18657313     ZGre    T    G        0      0        2 
  21 chr21_18657313     ZHar    T    G      0.5      1        2 
  21 chr21_18657313   Sample    T    G        0      0        2 
  21 chr21_18659421     AAsi    C    T        0      0        2 
  21 chr21_18659421     AKia    C    T        0      0        2 
  21 chr21_18659421     AOna    C    T        0      0        2 
  21 chr21_18659421     ASom    C    T        0      0        2 
  21 chr21_18659421     HCab    C    T        0      0        2 
  21 chr21_18659421     HPrz    C    T        0      0        2 
  21 chr21_18659421     ZBoe    C    T        0      0        2 
  21 chr21_18659421     ZGre    C    T      0.5      1        2 
  21 chr21_18659421     ZHar    C    T        0      0        2 
  21 chr21_18659421   Sample    C    T        0      0        2 
  21 chr21_18674781     AAsi    T    C        1      2        2 
  21 chr21_18674781     AKia    T    C        0      0        2 
  21 chr21_18674781     AOna    T    C        0      0        2 
  21 chr21_18674781     ASom    T    C        1      2        2 
  21 chr21_18674781     HCab    T    C        0      0        2 
  21 chr21_18674781     HPrz    T    C        0      0        2 
  21 chr21_18674781     ZBoe    T    C        0      0        2 
  21 chr21_18674781     ZGre    T    C        0      0        2 
  21 chr21_18674781     ZHar    T    C        0      0        2 
  21 chr21_18674781   Sample    T    C        0      0        2 
  21 chr21_18674963     AAsi    A    C        0      0        2 
  21 chr21_18674963     AKia    A    C        0      0        2 
  21 chr21_18674963     AOna    A    C        0      0        2 
  21 chr21_18674963     ASom    A    C        0      0        2 
  21 chr21_18674963     HCab    A    C        1      2        2 
  21 chr21_18674963     HPrz    A    C        1      2        2 
  21 chr21_18674963     ZBoe    A    C        0      0        2 
  21 chr21_18674963     ZGre    A    C        0      0        2 
  21 chr21_18674963     ZHar    A    C        0      0        2 
  21 chr21_18674963   Sample    A    C        1      2        2 
  21 chr21_18686051     AAsi    A    G        0      0        2 
  21 chr21_18686051     AKia    A    G        0      0        2 
  21 chr21_18686051     AOna    A    G        0      0        2 
  21 chr21_18686051     ASom    A    G        0      0        2 
  21 chr21_18686051     HCab    A    G        0      0        2 
  21 chr21_18686051     HPrz    A    G        0      0        2 
  21 chr21_18686051     ZBoe    A    G        0      0        2 
  21 chr21_18686051     ZGre    A    G        1      2        2 
  21 chr21_18686051     ZHar    A    G        0      0        2 
  21 chr21_18686051   Sample    A    G        0      0        2 
  21 chr21_18702322     AAsi    A    G        0      0        2 
  21 chr21_18702322     AKia    A    G        0      0        2 
  21 chr21_18702322     AOna    A    G        0      0        2 
  21 chr21_18702322     ASom    A    G        0      0        2 
  21 chr21_18702322     HCab    A    G        1      2        2 
  21 chr21_18702322     HPrz    A    G        1      2        2 
  21 chr21_18702322     ZBoe    A    G        0      0        2 
  21 chr21_18702322     ZGre    A    G        0      0        2 
  21 chr21_18702322     ZHar    A    G        0      0        2 
  21 chr21_18702322   Sample    A    G        1      2        2 
  21 chr21_18704369     AAsi    A    G        0      0        2 
  21 chr21_18704369     AKia    A    G        0      0        2 
  21 chr21_18704369     AOna    A    G        0      0        2 
  21 chr21_18704369     ASom    A    G        0      0        2 
  21 chr21_18704369     HCab    A    G        1      2        2 
  21 chr21_18704369     HPrz    A    G        1      2        2 
  21 chr21_18704369     ZBoe    A    G        0      0        2 
  21 chr21_18704369     ZGre    A    G        0      0        2 
  21 chr21_18704369     ZHar    A    G        0      0        2 
  21 chr21_18704369   Sample    A    G        1      2        2 
  21 chr21_18714149     AAsi    C    T        0      0        2 
  21 chr21_18714149     AKia    C    T        0      0        2 
  21 chr21_18714149     AOna    C    T        0      0        2 
  21 chr21_18714149     ASom    C    T        0      0        2 
  21 chr21_18714149     HCab    C    T        1      2        2 
  21 chr21_18714149     HPrz    C    T        1      2        2 
  21 chr21_18714149     ZBoe    C    T        0      0        2 
  21 chr21_18714149     ZGre    C    T        0      0        2 
  21 chr21_18714149     ZHar    C    T        0      0        2 
  21 chr21_18714149   Sample    C    T        1      2        2 
  21 chr21_18717123     AAsi    G    A        0      0        2 
  21 chr21_18717123     AKia    G    A        0      0        2 
  21 chr21_18717123     AOna    G    A      0.5      1        2 
  21 chr21_18717123     ASom    G    A        0      0        2 
  21 chr21_18717123     HCab    G    A        0      0        2 
  21 chr21_18717123     HPrz    G    A        0      0        2 
  21 chr21_18717123     ZBoe    G    A        0      0        2 
  21 chr21_18717123     ZGre    G    A        0      0        2 
  21 chr21_18717123     ZHar    G    A        0      0        2 
  21 chr21_18717123   Sample    G    A        0      0        2 
  21 chr21_18717766     AAsi    G    C        1      2        2 
  21 chr21_18717766     AKia    G    C        0      0        2 
  21 chr21_18717766     AOna    G    C        0      0        2 
  21 chr21_18717766     ASom    G    C        1      2        2 
  21 chr21_18717766     HCab    G    C        1      2        2 
  21 chr21_18717766     HPrz    G    C        1      2        2 
  21 chr21_18717766     ZBoe    G    C        0      0        2 
  21 chr21_18717766     ZGre    G    C        0      0        2 
  21 chr21_18717766     ZHar    G    C        0      0        2 
  21 chr21_18717766   Sample    G    C        1      2        2 
  21 chr21_18720344     AAsi    G    A        0      0        2 
  21 chr21_18720344     AKia    G    A        0      0        2 
  21 chr21_18720344     AOna    G    A        0      0        2 
  21 chr21_18720344     ASom    G    A        0      0        2 
  21 chr21_18720344     HCab    G    A        1      2        2 
  21 chr21_18720344     HPrz    G    A        1      2        2 
  21 chr21_18720344     ZBoe    G    A        0      0        2 
  21 chr21_18720344     ZGre    G    A        0      0        2 
  21 chr21_18720344     ZHar    G    A        0      0        2 
  21 chr21_18720344   Sample    G    A        1      2        2 
  21 chr21_18721304     AAsi    A    G        0      0        2 
  21 chr21_18721304     AKia    A    G        0      0        2 
  21 chr21_18721304     AOna    A    G        0      0        2 
  21 chr21_18721304     ASom    A    G        0      0        2 
  21 chr21_18721304     HCab    A    G        0      0        2 
  21 chr21_18721304     HPrz    A    G        0      0        2 
  21 chr21_18721304     ZBoe    A    G        0      0        2 
  21 chr21_18721304     ZGre    A    G        1      2        2 
  21 chr21_18721304     ZHar    A    G        0      0        2 
  21 chr21_18721304   Sample    A    G        0      0        2 
  21 chr21_18722645     AAsi    A    C        0      0        2 
  21 chr21_18722645     AKia    A    C        0      0        2 
  21 chr21_18722645     AOna    A    C        0      0        2 
  21 chr21_18722645     ASom    A    C        0      0        2 
  21 chr21_18722645     HCab    A    C        1      2        2 
  21 chr21_18722645     HPrz    A    C        1      2        2 
  21 chr21_18722645     ZBoe    A    C        0      0        2 
  21 chr21_18722645     ZGre    A    C        0      0        2 
  21 chr21_18722645     ZHar    A    C        0      0        2 
  21 chr21_18722645   Sample    A    C        1      2        2 
  21 chr21_18724538     AAsi    T    C      0.5      1        2 
  21 chr21_18724538     AKia    T    C        0      0        2 
  21 chr21_18724538     AOna    T    C        0      0        2 
  21 chr21_18724538     ASom    T    C        0      0        2 
  21 chr21_18724538     HCab    T    C        0      0        2 
  21 chr21_18724538     HPrz    T    C        0      0        2 
  21 chr21_18724538     ZBoe    T    C        0      0        2 
  21 chr21_18724538     ZGre    T    C        0      0        2 
  21 chr21_18724538     ZHar    T    C        0      0        2 
  21 chr21_18724538   Sample    T    C        0      0        2 
  21 chr21_18730157     AAsi    G    A        0      0        2 
  21 chr21_18730157     AKia    G    A        0      0        2 
  21 chr21_18730157     AOna    G    A        0      0        2 
  21 chr21_18730157     ASom    G    A        0      0        2 
  21 chr21_18730157     HCab    G    A        0      0        2 
  21 chr21_18730157     HPrz    G    A      0.5      1        2 
  21 chr21_18730157     ZBoe    G    A        0      0        2 
  21 chr21_18730157     ZGre    G    A        0      0        2 
  21 chr21_18730157     ZHar    G    A        0      0        2 
  21 chr21_18730157   Sample    G    A        0      0        2 
  21 chr21_18731241     AAsi    G    A        0      0        2 
  21 chr21_18731241     AKia    G    A        0      0        2 
  21 chr21_18731241     AOna    G    A      0.5      1        2 
  21 chr21_18731241     ASom    G    A        0      0        2 
  21 chr21_18731241     HCab    G    A        0      0        2 
  21 chr21_18731241     HPrz    G    A        0      0        2 
  21 chr21_18731241     ZBoe    G    A        0      0        2 
  21 chr21_18731241     ZGre    G    A        0      0        2 
  21 chr21_18731241     ZHar    G    A        0      0        2 
  21 chr21_18731241   Sample    G    A        0      0        2 
  21 chr21_18733640     AAsi    T    G        0      0        2 
  21 chr21_18733640     AKia    T    G        0      0        2 
  21 chr21_18733640     AOna    T    G        0      0        2 
  21 chr21_18733640     ASom    T    G        0      0        2 
  21 chr21_18733640     HCab    T    G        0      0        2 
  21 chr21_18733640     HPrz    T    G        0      0        2 
  21 chr21_18733640     ZBoe    T    G      0.5      1        2 
  21 chr21_18733640     ZGre    T    G        0      0        2 
  21 chr21_18733640     ZHar    T    G        0      0        2 
  21 chr21_18733640   Sample    T    G        0      0        2 
  21 chr21_18733719     AAsi    G    A        0      0        2 
  21 chr21_18733719     AKia    G    A      0.5      1        2 
  21 chr21_18733719     AOna    G    A        0      0        2 
  21 chr21_18733719     ASom    G    A        0      0        2 
  21 chr21_18733719     HCab    G    A        0      0        2 
  21 chr21_18733719     HPrz    G    A        0      0        2 
  21 chr21_18733719     ZBoe    G    A        0      0        2 
  21 chr21_18733719     ZGre    G    A        0      0        2 
  21 chr21_18733719     ZHar    G    A        0      0        2 
  21 chr21_18733719   Sample    G    A        0      0        2 
  21 chr21_18735200     AAsi    A    C        0      0        2 
  21 chr21_18735200     AKia    A    C        0      0        2 
  21 chr21_18735200     AOna    A    C        0      0        2 
  21 chr21_18735200     ASom    A    C        0      0        2 
  21 chr21_18735200     HCab    A    C        0      0        2 
  21 chr21_18735200     HPrz    A    C        0      0        2 
  21 chr21_18735200     ZBoe    A    C        0      0        2 
  21 chr21_18735200     ZGre    A    C        0      0        2 
  21 chr21_18735200     ZHar    A    C      0.5      1        2 
  21 chr21_18735200   Sample    A    C        0      0        2 
  21 chr21_18735319     AAsi    G    A        0      0        2 
  21 chr21_18735319     AKia    G    A        0      0        2 
  21 chr21_18735319     AOna    G    A        0      0        2 
  21 chr21_18735319     ASom    G    A        0      0        2 
  21 chr21_18735319     HCab    G    A        0      0        2 
  21 chr21_18735319     HPrz    G    A        0      0        2 
  21 chr21_18735319     ZBoe    G    A        1      2        2 
  21 chr21_18735319     ZGre    G    A        0      0        2 
  21 chr21_18735319     ZHar    G    A        0      0        2 
  21 chr21_18735319   Sample    G    A        0      0        2 
  21 chr21_18761741     AAsi    A    T        0      0        2 
  21 chr21_18761741     AKia    A    T        0      0        2 
  21 chr21_18761741     AOna    A    T        0      0        2 
  21 chr21_18761741     ASom    A    T        0      0        2 
  21 chr21_18761741     HCab    A    T        0      0        2 
  21 chr21_18761741     HPrz    A    T        0      0        2 
  21 chr21_18761741     ZBoe    A    T        0      0        2 
  21 chr21_18761741     ZGre    A    T        1      2        2 
  21 chr21_18761741     ZHar    A    T        0      0        2 
  21 chr21_18761741   Sample    A    T        0      0        2 
  21 chr21_18782589     AAsi    G    A        0      0        2 
  21 chr21_18782589     AKia    G    A        0      0        2 
  21 chr21_18782589     AOna    G    A        0      0        2 
  21 chr21_18782589     ASom    G    A      0.5      1        2 
  21 chr21_18782589     HCab    G    A        0      0        2 
  21 chr21_18782589     HPrz    G    A        0      0        2 
  21 chr21_18782589     ZBoe    G    A        0      0        2 
  21 chr21_18782589     ZGre    G    A        0      0        2 
  21 chr21_18782589     ZHar    G    A        0      0        2 
  21 chr21_18782589   Sample    G    A        0      0        2 
  21 chr21_18783694     AAsi    T    G        0      0        2 
  21 chr21_18783694     AKia    T    G        0      0        2 
  21 chr21_18783694     AOna    T    G        0      0        2 
  21 chr21_18783694     ASom    T    G        0      0        2 
  21 chr21_18783694     HCab    T    G        0      0        2 
  21 chr21_18783694     HPrz    T    G        0      0        2 
  21 chr21_18783694     ZBoe    T    G      0.5      1        2 
  21 chr21_18783694     ZGre    T    G        0      0        2 
  21 chr21_18783694     ZHar    T    G        0      0        2 
  21 chr21_18783694   Sample    T    G        0      0        2 
  21 chr21_18786626     AAsi    C    T        0      0        2 
  21 chr21_18786626     AKia    C    T        0      0        2 
  21 chr21_18786626     AOna    C    T        0      0        2 
  21 chr21_18786626     ASom    C    T        0      0        2 
  21 chr21_18786626     HCab    C    T      0.5      1        2 
  21 chr21_18786626     HPrz    C    T        1      2        2 
  21 chr21_18786626     ZBoe    C    T        0      0        2 
  21 chr21_18786626     ZGre    C    T        0      0        2 
  21 chr21_18786626     ZHar    C    T        0      0        2 
  21 chr21_18786626   Sample    C    T        1      2        2 
  21 chr21_18787030     AAsi    G    A        1      2        2 
  21 chr21_18787030     AKia    G    A        1      2        2 
  21 chr21_18787030     AOna    G    A        1      2        2 
  21 chr21_18787030     ASom    G    A        1      2        2 
  21 chr21_18787030     HCab    G    A        0      0        2 
  21 chr21_18787030     HPrz    G    A        0      0        2 
  21 chr21_18787030     ZBoe    G    A        0      0        2 
  21 chr21_18787030     ZGre    G    A        0      0        2 
  21 chr21_18787030     ZHar    G    A        0      0        2 
  21 chr21_18787030   Sample    G    A        0      0        2 
  21 chr21_18787724     AAsi    C    T        0      0        2 
  21 chr21_18787724     AKia    C    T        0      0        2 
  21 chr21_18787724     AOna    C    T        0      0        2 
  21 chr21_18787724     ASom    C    T        0      0        2 
  21 chr21_18787724     HCab    C    T        1      2        2 
  21 chr21_18787724     HPrz    C    T        1      2        2 
  21 chr21_18787724     ZBoe    C    T        0      0        2 
  21 chr21_18787724     ZGre    C    T        0      0        2 
  21 chr21_18787724     ZHar    C    T        0      0        2 
  21 chr21_18787724   Sample    C    T        1      2        2 
  21 chr21_18791135     AAsi    T    C        0      0        2 
  21 chr21_18791135     AKia    T    C        0      0        2 
  21 chr21_18791135     AOna    T    C      0.5      1        2 
  21 chr21_18791135     ASom    T    C        0      0        2 
  21 chr21_18791135     HCab    T    C        0      0        2 
  21 chr21_18791135     HPrz    T    C        0      0        2 
  21 chr21_18791135     ZBoe    T    C        0      0        2 
  21 chr21_18791135     ZGre    T    C        0      0        2 
  21 chr21_18791135     ZHar    T    C        0      0        2 
  21 chr21_18791135   Sample    T    C        0      0        2 
  21 chr21_18798091     AAsi    A    G      0.5      1        2 
  21 chr21_18798091     AKia    A    G        0      0        2 
  21 chr21_18798091     AOna    A    G        0      0        2 
  21 chr21_18798091     ASom    A    G        0      0        2 
  21 chr21_18798091     HCab    A    G        1      2        2 
  21 chr21_18798091     HPrz    A    G        1      2        2 
  21 chr21_18798091     ZBoe    A    G        0      0        2 
  21 chr21_18798091     ZGre    A    G        0      0        2 
  21 chr21_18798091     ZHar    A    G        0      0        2 
  21 chr21_18798091   Sample    A    G        1      2        2 
  21 chr21_18809177     AAsi    C    A        0      0        2 
  21 chr21_18809177     AKia    C    A        0      0        2 
  21 chr21_18809177     AOna    C    A        0      0        2 
  21 chr21_18809177     ASom    C    A        0      0        2 
  21 chr21_18809177     HCab    C    A        0      0        2 
  21 chr21_18809177     HPrz    C    A      0.5      1        2 
  21 chr21_18809177     ZBoe    C    A        0      0        2 
  21 chr21_18809177     ZGre    C    A        0      0        2 
  21 chr21_18809177     ZHar    C    A        0      0        2 
  21 chr21_18809177   Sample    C    A        0      0        2 
  21 chr21_18809418     AAsi    T    G        0      0        2 
  21 chr21_18809418     AKia    T    G        0      0        2 
  21 chr21_18809418     AOna    T    G        0      0        2 
  21 chr21_18809418     ASom    T    G        0      0        2 
  21 chr21_18809418     HCab    T    G      0.5      1        2 
  21 chr21_18809418     HPrz    T    G      0.5      1        2 
  21 chr21_18809418     ZBoe    T    G        0      0        2 
  21 chr21_18809418     ZGre    T    G        0      0        2 
  21 chr21_18809418     ZHar    T    G        0      0        2 
  21 chr21_18809418   Sample    T    G        0      0        2 
  21 chr21_18813861     AAsi    T    C        0      0        2 
  21 chr21_18813861     AKia    T    C        0      0        2 
  21 chr21_18813861     AOna    T    C        0      0        2 
  21 chr21_18813861     ASom    T    C        0      0        2 
  21 chr21_18813861     HCab    T    C      0.5      1        2 
  21 chr21_18813861     HPrz    T    C      0.5      1        2 
  21 chr21_18813861     ZBoe    T    C        0      0        2 
  21 chr21_18813861     ZGre    T    C        0      0        2 
  21 chr21_18813861     ZHar    T    C        0      0        2 
  21 chr21_18813861   Sample    T    C        0      0        2 
  21 chr21_18814846     AAsi    A    C        0      0        2 
  21 chr21_18814846     AKia    A    C        0      0        2 
  21 chr21_18814846     AOna    A    C        0      0        2 
  21 chr21_18814846     ASom    A    C        0      0        2 
  21 chr21_18814846     HCab    A    C      0.5      1        2 
  21 chr21_18814846     HPrz    A    C      0.5      1        2 
  21 chr21_18814846     ZBoe    A    C        0      0        2 
  21 chr21_18814846     ZGre    A    C        0      0        2 
  21 chr21_18814846     ZHar    A    C        0      0        2 
  21 chr21_18814846   Sample    A    C        1      2        2 
  21 chr21_18828488     AAsi    G    A        0      0        2 
  21 chr21_18828488     AKia    G    A        0      0        2 
  21 chr21_18828488     AOna    G    A        0      0        2 
  21 chr21_18828488     ASom    G    A        0      0        2 
  21 chr21_18828488     HCab    G    A        1      2        2 
  21 chr21_18828488     HPrz    G    A        1      2        2 
  21 chr21_18828488     ZBoe    G    A        0      0        2 
  21 chr21_18828488     ZGre    G    A        0      0        2 
  21 chr21_18828488     ZHar    G    A        0      0        2 
  21 chr21_18828488   Sample    G    A        1      2        2 
  21 chr21_18829298     AAsi    C    T        0      0        2 
  21 chr21_18829298     AKia    C    T        1      2        2 
  21 chr21_18829298     AOna    C    T        1      2        2 
  21 chr21_18829298     ASom    C    T        0      0        2 
  21 chr21_18829298     HCab    C    T        0      0        2 
  21 chr21_18829298     HPrz    C    T        0      0        2 
  21 chr21_18829298     ZBoe    C    T        0      0        2 
  21 chr21_18829298     ZGre    C    T        0      0        2 
  21 chr21_18829298     ZHar    C    T        0      0        2 
  21 chr21_18829298   Sample    C    T        0      0        2 
  21 chr21_18830648     AAsi    G    T        0      0        2 
  21 chr21_18830648     AKia    G    T        0      0        2 
  21 chr21_18830648     AOna    G    T        0      0        2 
  21 chr21_18830648     ASom    G    T        0      0        2 
  21 chr21_18830648     HCab    G    T        1      2        2 
  21 chr21_18830648     HPrz    G    T        1      2        2 
  21 chr21_18830648     ZBoe    G    T        0      0        2 
  21 chr21_18830648     ZGre    G    T        0      0        2 
  21 chr21_18830648     ZHar    G    T        0      0        2 
  21 chr21_18830648   Sample    G    T        1      2        2 
  21 chr21_18832311     AAsi    T    A        0      0        2 
  21 chr21_18832311     AKia    T    A        0      0        2 
  21 chr21_18832311     AOna    T    A        0      0        2 
  21 chr21_18832311     ASom    T    A        0      0        2 
  21 chr21_18832311     HCab    T    A        1      2        2 
  21 chr21_18832311     HPrz    T    A        1      2        2 
  21 chr21_18832311     ZBoe    T    A        0      0        2 
  21 chr21_18832311     ZGre    T    A        0      0        2 
  21 chr21_18832311     ZHar    T    A        0      0        2 
  21 chr21_18832311   Sample    T    A        1      2        2 
  21 chr21_18835312     AAsi    C    T        0      0        2 
  21 chr21_18835312     AKia    C    T        0      0        2 
  21 chr21_18835312     AOna    C    T        0      0        2 
  21 chr21_18835312     ASom    C    T      0.5      1        2 
  21 chr21_18835312     HCab    C    T        0      0        2 
  21 chr21_18835312     HPrz    C    T        0      0        2 
  21 chr21_18835312     ZBoe    C    T        0      0        2 
  21 chr21_18835312     ZGre    C    T        0      0        2 
  21 chr21_18835312     ZHar    C    T        0      0        2 
  21 chr21_18835312   Sample    C    T        0      0        2 
  21 chr21_18836021     AAsi    C    T        0      0        2 
  21 chr21_18836021     AKia    C    T        0      0        2 
  21 chr21_18836021     AOna    C    T        0      0        2 
  21 chr21_18836021     ASom    C    T        0      0        2 
  21 chr21_18836021     HCab    C    T        1      2        2 
  21 chr21_18836021     HPrz    C    T        1      2        2 
  21 chr21_18836021     ZBoe    C    T        0      0        2 
  21 chr21_18836021     ZGre    C    T        0      0        2 
  21 chr21_18836021     ZHar    C    T        0      0        2 
  21 chr21_18836021   Sample    C    T        1      2        2 
  21 chr21_18836288     AAsi    G    A      0.5      1        2 
  21 chr21_18836288     AKia    G    A        0      0        2 
  21 chr21_18836288     AOna    G    A        0      0        2 
  21 chr21_18836288     ASom    G    A        0      0        2 
  21 chr21_18836288     HCab    G    A        0      0        2 
  21 chr21_18836288     HPrz    G    A        0      0        2 
  21 chr21_18836288     ZBoe    G    A        0      0        2 
  21 chr21_18836288     ZGre    G    A        0      0        2 
  21 chr21_18836288     ZHar    G    A        0      0        2 
  21 chr21_18836288   Sample    G    A        0      0        2 
  21 chr21_18836369     AAsi    C    T        0      0        2 
  21 chr21_18836369     AKia    C    T        0      0        2 
  21 chr21_18836369     AOna    C    T        0      0        2 
  21 chr21_18836369     ASom    C    T        0      0        2 
  21 chr21_18836369     HCab    C    T        1      2        2 
  21 chr21_18836369     HPrz    C    T        1      2        2 
  21 chr21_18836369     ZBoe    C    T        0      0        2 
  21 chr21_18836369     ZGre    C    T        0      0        2 
  21 chr21_18836369     ZHar    C    T        0      0        2 
  21 chr21_18836369   Sample    C    T        1      2        2 
  21 chr21_18838151     AAsi    G    A        0      0        2 
  21 chr21_18838151     AKia    G    A        0      0        2 
  21 chr21_18838151     AOna    G    A        0      0        2 
  21 chr21_18838151     ASom    G    A        0      0        2 
  21 chr21_18838151     HCab    G    A        1      2        2 
  21 chr21_18838151     HPrz    G    A        1      2        2 
  21 chr21_18838151     ZBoe    G    A        0      0        2 
  21 chr21_18838151     ZGre    G    A        0      0        2 
  21 chr21_18838151     ZHar    G    A        0      0        2 
  21 chr21_18838151   Sample    G    A        1      2        2 
  21 chr21_18846787     AAsi    A    T        0      0        2 
  21 chr21_18846787     AKia    A    T        0      0        2 
  21 chr21_18846787     AOna    A    T        0      0        2 
  21 chr21_18846787     ASom    A    T        0      0        2 
  21 chr21_18846787     HCab    A    T        0      0        2 
  21 chr21_18846787     HPrz    A    T        0      0        2 
  21 chr21_18846787     ZBoe    A    T        0      0        2 
  21 chr21_18846787     ZGre    A    T        0      0        2 
  21 chr21_18846787     ZHar    A    T        1      2        2 
  21 chr21_18846787   Sample    A    T        0      0        2 
  21 chr21_18848486     AAsi    A    G        0      0        2 
  21 chr21_18848486     AKia    A    G        0      0        2 
  21 chr21_18848486     AOna    A    G        0      0        2 
  21 chr21_18848486     ASom    A    G        0      0        2 
  21 chr21_18848486     HCab    A    G        0      0        2 
  21 chr21_18848486     HPrz    A    G        0      0        2 
  21 chr21_18848486     ZBoe    A    G        0      0        2 
  21 chr21_18848486     ZGre    A    G        1      2        2 
  21 chr21_18848486     ZHar    A    G        0      0        2 
  21 chr21_18848486   Sample    A    G        0      0        2 
  21 chr21_18855048     AAsi    G    A        1      2        2 
  21 chr21_18855048     AKia    G    A        0      0        2 
  21 chr21_18855048     AOna    G    A        0      0        2 
  21 chr21_18855048     ASom    G    A        1      2        2 
  21 chr21_18855048     HCab    G    A        0      0        2 
  21 chr21_18855048     HPrz    G    A        0      0        2 
  21 chr21_18855048     ZBoe    G    A        0      0        2 
  21 chr21_18855048     ZGre    G    A        0      0        2 
  21 chr21_18855048     ZHar    G    A        0      0        2 
  21 chr21_18855048   Sample    G    A        0      0        2 
  21 chr21_18870286     AAsi    T    C        0      0        2 
  21 chr21_18870286     AKia    T    C        0      0        2 
  21 chr21_18870286     AOna    T    C        0      0        2 
  21 chr21_18870286     ASom    T    C        0      0        2 
  21 chr21_18870286     HCab    T    C        1      2        2 
  21 chr21_18870286     HPrz    T    C        0      0        2 
  21 chr21_18870286     ZBoe    T    C        0      0        2 
  21 chr21_18870286     ZGre    T    C        0      0        2 
  21 chr21_18870286     ZHar    T    C        0      0        2 
  21 chr21_18870286   Sample    T    C        1      2        2 
  21 chr21_18883649     AAsi    T    A        0      0        2 
  21 chr21_18883649     AKia    T    A        0      0        2 
  21 chr21_18883649     AOna    T    A        0      0        2 
  21 chr21_18883649     ASom    T    A        0      0        2 
  21 chr21_18883649     HCab    T    A      0.5      1        2 
  21 chr21_18883649     HPrz    T    A        0      0        2 
  21 chr21_18883649     ZBoe    T    A        0      0        2 
  21 chr21_18883649     ZGre    T    A        0      0        2 
  21 chr21_18883649     ZHar    T    A        0      0        2 
  21 chr21_18883649   Sample    T    A        0      0        2 
  21 chr21_18890880     AAsi    A    G        1      2        2 
  21 chr21_18890880     AKia    A    G        0      0        2 
  21 chr21_18890880     AOna    A    G        0      0        2 
  21 chr21_18890880     ASom    A    G        1      2        2 
  21 chr21_18890880     HCab    A    G        0      0        2 
  21 chr21_18890880     HPrz    A    G        0      0        2 
  21 chr21_18890880     ZBoe    A    G        0      0        2 
  21 chr21_18890880     ZGre    A    G        0      0        2 
  21 chr21_18890880     ZHar    A    G        0      0        2 
  21 chr21_18890880   Sample    A    G        0      0        2 
  21 chr21_18896842     AAsi    A    G        1      2        2 
  21 chr21_18896842     AKia    A    G        0      0        2 
  21 chr21_18896842     AOna    A    G        0      0        2 
  21 chr21_18896842     ASom    A    G      0.5      1        2 
  21 chr21_18896842     HCab    A    G        0      0        2 
  21 chr21_18896842     HPrz    A    G        0      0        2 
  21 chr21_18896842     ZBoe    A    G        0      0        2 
  21 chr21_18896842     ZGre    A    G        0      0        2 
  21 chr21_18896842     ZHar    A    G        0      0        2 
  21 chr21_18896842   Sample    A    G        0      0        2 
  21 chr21_18898609     AAsi    A    G        0      0        2 
  21 chr21_18898609     AKia    A    G        0      0        2 
  21 chr21_18898609     AOna    A    G        1      2        2 
  21 chr21_18898609     ASom    A    G        0      0        2 
  21 chr21_18898609     HCab    A    G        0      0        2 
  21 chr21_18898609     HPrz    A    G        0      0        2 
  21 chr21_18898609     ZBoe    A    G        0      0        2 
  21 chr21_18898609     ZGre    A    G        0      0        2 
  21 chr21_18898609     ZHar    A    G        0      0        2 
  21 chr21_18898609   Sample    A    G        0      0        2 
  21 chr21_18904607     AAsi    G    A        0      0        2 
  21 chr21_18904607     AKia    G    A        0      0        2 
  21 chr21_18904607     AOna    G    A        0      0        2 
  21 chr21_18904607     ASom    G    A        0      0        2 
  21 chr21_18904607     HCab    G    A        1      2        2 
  21 chr21_18904607     HPrz    G    A        1      2        2 
  21 chr21_18904607     ZBoe    G    A        0      0        2 
  21 chr21_18904607     ZGre    G    A        0      0        2 
  21 chr21_18904607     ZHar    G    A        0      0        2 
  21 chr21_18904607   Sample    G    A        1      2        2 
  21 chr21_18911234     AAsi    C    T        0      0        2 
  21 chr21_18911234     AKia    C    T        0      0        2 
  21 chr21_18911234     AOna    C    T        0      0        2 
  21 chr21_18911234     ASom    C    T        0      0        2 
  21 chr21_18911234     HCab    C    T        1      2        2 
  21 chr21_18911234     HPrz    C    T        1      2        2 
  21 chr21_18911234     ZBoe    C    T        0      0        2 
  21 chr21_18911234     ZGre    C    T        0      0        2 
  21 chr21_18911234     ZHar    C    T        0      0        2 
  21 chr21_18911234   Sample    C    T        1      2        2 
  21 chr21_18913596     AAsi    A    T      0.5      1        2 
  21 chr21_18913596     AKia    A    T        0      0        2 
  21 chr21_18913596     AOna    A    T        0      0        2 
  21 chr21_18913596     ASom    A    T      0.5      1        2 
  21 chr21_18913596     HCab    A    T        0      0        2 
  21 chr21_18913596     HPrz    A    T        0      0        2 
  21 chr21_18913596     ZBoe    A    T        0      0        2 
  21 chr21_18913596     ZGre    A    T        0      0        2 
  21 chr21_18913596     ZHar    A    T        0      0        2 
  21 chr21_18913596   Sample    A    T        0      0        2 
  21 chr21_18916129     AAsi    T    A        1      2        2 
  21 chr21_18916129     AKia    T    A        0      0        2 
  21 chr21_18916129     AOna    T    A        0      0        2 
  21 chr21_18916129     ASom    T    A        1      2        2 
  21 chr21_18916129     HCab    T    A        0      0        2 
  21 chr21_18916129     HPrz    T    A        0      0        2 
  21 chr21_18916129     ZBoe    T    A        0      0        2 
  21 chr21_18916129     ZGre    T    A        0      0        2 
  21 chr21_18916129     ZHar    T    A        0      0        2 
  21 chr21_18916129   Sample    T    A        0      0        2 
  21 chr21_18917204     AAsi    T    C        0      0        2 
  21 chr21_18917204     AKia    T    C        0      0        2 
  21 chr21_18917204     AOna    T    C        0      0        2 
  21 chr21_18917204     ASom    T    C        0      0        2 
  21 chr21_18917204     HCab    T    C        0      0        2 
  21 chr21_18917204     HPrz    T    C        0      0        2 
  21 chr21_18917204     ZBoe    T    C        1      2        2 
  21 chr21_18917204     ZGre    T    C        0      0        2 
  21 chr21_18917204     ZHar    T    C        0      0        2 
  21 chr21_18917204   Sample    T    C        0      0        2 
  21 chr21_18917377     AAsi    T    C        0      0        2 
  21 chr21_18917377     AKia    T    C        0      0        2 
  21 chr21_18917377     AOna    T    C        0      0        2 
  21 chr21_18917377     ASom    T    C        0      0        2 
  21 chr21_18917377     HCab    T    C        1      2        2 
  21 chr21_18917377     HPrz    T    C        1      2        2 
  21 chr21_18917377     ZBoe    T    C        0      0        2 
  21 chr21_18917377     ZGre    T    C        0      0        2 
  21 chr21_18917377     ZHar    T    C        0      0        2 
  21 chr21_18917377   Sample    T    C        1      2        2 
  21 chr21_18920093     AAsi    G    A        0      0        2 
  21 chr21_18920093     AKia    G    A        0      0        2 
  21 chr21_18920093     AOna    G    A        0      0        2 
  21 chr21_18920093     ASom    G    A        0      0        2 
  21 chr21_18920093     HCab    G    A        1      2        2 
  21 chr21_18920093     HPrz    G    A        1      2        2 
  21 chr21_18920093     ZBoe    G    A        0      0        2 
  21 chr21_18920093     ZGre    G    A        0      0        2 
  21 chr21_18920093     ZHar    G    A        0      0        2 
  21 chr21_18920093   Sample    G    A        1      2        2 
  21 chr21_18936742     AAsi    G    C        0      0        2 
  21 chr21_18936742     AKia    G    C        0      0        2 
  21 chr21_18936742     AOna    G    C        0      0        2 
  21 chr21_18936742     ASom    G    C        0      0        2 
  21 chr21_18936742     HCab    G    C        0      0        2 
  21 chr21_18936742     HPrz    G    C        0      0        2 
  21 chr21_18936742     ZBoe    G    C        0      0        2 
  21 chr21_18936742     ZGre    G    C        0      0        2 
  21 chr21_18936742     ZHar    G    C      0.5      1        2 
  21 chr21_18936742   Sample    G    C        0      0        2 
  21 chr21_18947860     AAsi    C    T        0      0        2 
  21 chr21_18947860     AKia    C    T        0      0        2 
  21 chr21_18947860     AOna    C    T        0      0        2 
  21 chr21_18947860     ASom    C    T        0      0        2 
  21 chr21_18947860     HCab    C    T      0.5      1        2 
  21 chr21_18947860     HPrz    C    T        0      0        2 
  21 chr21_18947860     ZBoe    C    T        0      0        2 
  21 chr21_18947860     ZGre    C    T        0      0        2 
  21 chr21_18947860     ZHar    C    T        0      0        2 
  21 chr21_18947860   Sample    C    T        0      0        2 
  21 chr21_18972359     AAsi    C    T        1      2        2 
  21 chr21_18972359     AKia    C    T        0      0        2 
  21 chr21_18972359     AOna    C    T        0      0        2 
  21 chr21_18972359     ASom    C    T        1      2        2 
  21 chr21_18972359     HCab    C    T        0      0        2 
  21 chr21_18972359     HPrz    C    T        0      0        2 
  21 chr21_18972359     ZBoe    C    T        0      0        2 
  21 chr21_18972359     ZGre    C    T        0      0        2 
  21 chr21_18972359     ZHar    C    T        0      0        2 
  21 chr21_18972359   Sample    C    T        0      0        2 
  21 chr21_18977324     AAsi    A    G        0      0        2 
  21 chr21_18977324     AKia    A    G        0      0        2 
  21 chr21_18977324     AOna    A    G        0      0        2 
  21 chr21_18977324     ASom    A    G        0      0        2 
  21 chr21_18977324     HCab    A    G        0      0        2 
  21 chr21_18977324     HPrz    A    G        0      0        2 
  21 chr21_18977324     ZBoe    A    G      0.5      1        2 
  21 chr21_18977324     ZGre    A    G        0      0        2 
  21 chr21_18977324     ZHar    A    G        0      0        2 
  21 chr21_18977324   Sample    A    G        0      0        2 
  21 chr21_18980827     AAsi    A    G        0      0        2 
  21 chr21_18980827     AKia    A    G        0      0        2 
  21 chr21_18980827     AOna    A    G        0      0        2 
  21 chr21_18980827     ASom    A    G        0      0        2 
  21 chr21_18980827     HCab    A    G        0      0        2 
  21 chr21_18980827     HPrz    A    G      0.5      1        2 
  21 chr21_18980827     ZBoe    A    G        0      0        2 
  21 chr21_18980827     ZGre    A    G        0      0        2 
  21 chr21_18980827     ZHar    A    G        0      0        2 
  21 chr21_18980827   Sample    A    G        0      0        2 
  21 chr21_18981138     AAsi    T    C        0      0        2 
  21 chr21_18981138     AKia    T    C        0      0        2 
  21 chr21_18981138     AOna    T    C        0      0        2 
  21 chr21_18981138     ASom    T    C        0      0        2 
  21 chr21_18981138     HCab    T    C        1      2        2 
  21 chr21_18981138     HPrz    T    C        1      2        2 
  21 chr21_18981138     ZBoe    T    C        0      0        2 
  21 chr21_18981138     ZGre    T    C        0      0        2 
  21 chr21_18981138     ZHar    T    C        0      0        2 
  21 chr21_18981138   Sample    T    C        1      2        2 
  21 chr21_18984712     AAsi    T    C        0      0        2 
  21 chr21_18984712     AKia    T    C        0      0        2 
  21 chr21_18984712     AOna    T    C        0      0        2 
  21 chr21_18984712     ASom    T    C        0      0        2 
  21 chr21_18984712     HCab    T    C        0      0        2 
  21 chr21_18984712     HPrz    T    C      0.5      1        2 
  21 chr21_18984712     ZBoe    T    C        0      0        2 
  21 chr21_18984712     ZGre    T    C        0      0        2 
  21 chr21_18984712     ZHar    T    C        0      0        2 
  21 chr21_18984712   Sample    T    C        0      0        2 
  21 chr21_18989662     AAsi    C    T        0      0        2 
  21 chr21_18989662     AKia    C    T        1      2        2 
  21 chr21_18989662     AOna    C    T        1      2        2 
  21 chr21_18989662     ASom    C    T        0      0        2 
  21 chr21_18989662     HCab    C    T        0      0        2 
  21 chr21_18989662     HPrz    C    T        0      0        2 
  21 chr21_18989662     ZBoe    C    T        0      0        2 
  21 chr21_18989662     ZGre    C    T        0      0        2 
  21 chr21_18989662     ZHar    C    T        0      0        2 
  21 chr21_18989662   Sample    C    T        0      0        2 
  21 chr21_18993538     AAsi    A    C        0      0        2 
  21 chr21_18993538     AKia    A    C        0      0        2 
  21 chr21_18993538     AOna    A    C        0      0        2 
  21 chr21_18993538     ASom    A    C      0.5      1        2 
  21 chr21_18993538     HCab    A    C        0      0        2 
  21 chr21_18993538     HPrz    A    C        0      0        2 
  21 chr21_18993538     ZBoe    A    C        0      0        2 
  21 chr21_18993538     ZGre    A    C        0      0        2 
  21 chr21_18993538     ZHar    A    C        0      0        2 
  21 chr21_18993538   Sample    A    C        0      0        2 
  21 chr21_18995010     AAsi    T    C        0      0        2 
  21 chr21_18995010     AKia    T    C        0      0        2 
  21 chr21_18995010     AOna    T    C        0      0        2 
  21 chr21_18995010     ASom    T    C      0.5      1        2 
  21 chr21_18995010     HCab    T    C        0      0        2 
  21 chr21_18995010     HPrz    T    C        0      0        2 
  21 chr21_18995010     ZBoe    T    C        0      0        2 
  21 chr21_18995010     ZGre    T    C        0      0        2 
  21 chr21_18995010     ZHar    T    C        0      0        2 
  21 chr21_18995010   Sample    T    C        0      0        2 
  21 chr21_19007312     AAsi    A    G        0      0        2 
  21 chr21_19007312     AKia    A    G        0      0        2 
  21 chr21_19007312     AOna    A    G        0      0        2 
  21 chr21_19007312     ASom    A    G        0      0        2 
  21 chr21_19007312     HCab    A    G        0      0        2 
  21 chr21_19007312     HPrz    A    G        0      0        2 
  21 chr21_19007312     ZBoe    A    G        0      0        2 
  21 chr21_19007312     ZGre    A    G        1      2        2 
  21 chr21_19007312     ZHar    A    G        0      0        2 
  21 chr21_19007312   Sample    A    G        0      0        2 
  21 chr21_19034181     AAsi    C    T        0      0        2 
  21 chr21_19034181     AKia    C    T        0      0        2 
  21 chr21_19034181     AOna    C    T        0      0        2 
  21 chr21_19034181     ASom    C    T        0      0        2 
  21 chr21_19034181     HCab    C    T        1      2        2 
  21 chr21_19034181     HPrz    C    T        1      2        2 
  21 chr21_19034181     ZBoe    C    T        0      0        2 
  21 chr21_19034181     ZGre    C    T        0      0        2 
  21 chr21_19034181     ZHar    C    T        0      0        2 
  21 chr21_19034181   Sample    C    T        1      2        2 
  21 chr21_19039437     AAsi    T    C        0      0        2 
  21 chr21_19039437     AKia    T    C        0      0        2 
  21 chr21_19039437     AOna    T    C        0      0        2 
  21 chr21_19039437     ASom    T    C        0      0        2 
  21 chr21_19039437     HCab    T    C        1      2        2 
  21 chr21_19039437     HPrz    T    C        1      2        2 
  21 chr21_19039437     ZBoe    T    C        0      0        2 
  21 chr21_19039437     ZGre    T    C        0      0        2 
  21 chr21_19039437     ZHar    T    C        0      0        2 
  21 chr21_19039437   Sample    T    C        1      2        2 
  21 chr21_19065188     AAsi    T    C        0      0        2 
  21 chr21_19065188     AKia    T    C        0      0        2 
  21 chr21_19065188     AOna    T    C        0      0        2 
  21 chr21_19065188     ASom    T    C      0.5      1        2 
  21 chr21_19065188     HCab    T    C        0      0        2 
  21 chr21_19065188     HPrz    T    C        0      0        2 
  21 chr21_19065188     ZBoe    T    C        0      0        2 
  21 chr21_19065188     ZGre    T    C        0      0        2 
  21 chr21_19065188     ZHar    T    C        0      0        2 
  21 chr21_19065188   Sample    T    C        0      0        2 
  21 chr21_19066774     AAsi    C    T        0      0        2 
  21 chr21_19066774     AKia    C    T        0      0        2 
  21 chr21_19066774     AOna    C    T        0      0        2 
  21 chr21_19066774     ASom    C    T        0      0        2 
  21 chr21_19066774     HCab    C    T      0.5      1        2 
  21 chr21_19066774     HPrz    C    T      0.5      1        2 
  21 chr21_19066774     ZBoe    C    T        0      0        2 
  21 chr21_19066774     ZGre    C    T        0      0        2 
  21 chr21_19066774     ZHar    C    T        0      0        2 
  21 chr21_19066774   Sample    C    T        0      0        2 
  21 chr21_19068373     AAsi    G    A        0      0        2 
  21 chr21_19068373     AKia    G    A        0      0        2 
  21 chr21_19068373     AOna    G    A        0      0        2 
  21 chr21_19068373     ASom    G    A        0      0        2 
  21 chr21_19068373     HCab    G    A        0      0        2 
  21 chr21_19068373     HPrz    G    A        0      0        2 
  21 chr21_19068373     ZBoe    G    A        0      0        2 
  21 chr21_19068373     ZGre    G    A        1      2        2 
  21 chr21_19068373     ZHar    G    A        0      0        2 
  21 chr21_19068373   Sample    G    A        0      0        2 
  21 chr21_19074570     AAsi    A    G        0      0        2 
  21 chr21_19074570     AKia    A    G        0      0        2 
  21 chr21_19074570     AOna    A    G        0      0        2 
  21 chr21_19074570     ASom    A    G        0      0        2 
  21 chr21_19074570     HCab    A    G        1      2        2 
  21 chr21_19074570     HPrz    A    G        1      2        2 
  21 chr21_19074570     ZBoe    A    G        0      0        2 
  21 chr21_19074570     ZGre    A    G        0      0        2 
  21 chr21_19074570     ZHar    A    G        0      0        2 
  21 chr21_19074570   Sample    A    G        1      2        2 
  21 chr21_19082335     AAsi    G    A        0      0        2 
  21 chr21_19082335     AKia    G    A        0      0        2 
  21 chr21_19082335     AOna    G    A        0      0        2 
  21 chr21_19082335     ASom    G    A        0      0        2 
  21 chr21_19082335     HCab    G    A        1      2        2 
  21 chr21_19082335     HPrz    G    A        1      2        2 
  21 chr21_19082335     ZBoe    G    A        0      0        2 
  21 chr21_19082335     ZGre    G    A        0      0        2 
  21 chr21_19082335     ZHar    G    A        0      0        2 
  21 chr21_19082335   Sample    G    A        1      2        2 
  21 chr21_19083743     AAsi    T    C        0      0        2 
  21 chr21_19083743     AKia    T    C        0      0        2 
  21 chr21_19083743     AOna    T    C        0      0        2 
  21 chr21_19083743     ASom    T    C        0      0        2 
  21 chr21_19083743     HCab    T    C        0      0        2 
  21 chr21_19083743     HPrz    T    C        0      0        2 
  21 chr21_19083743     ZBoe    T    C      0.5      1        2 
  21 chr21_19083743     ZGre    T    C        0      0        2 
  21 chr21_19083743     ZHar    T    C        0      0        2 
  21 chr21_19083743   Sample    T    C        0      0        2 
  21 chr21_19084673     AAsi    T    C        0      0        2 
  21 chr21_19084673     AKia    T    C        0      0        2 
  21 chr21_19084673     AOna    T    C        0      0        2 
  21 chr21_19084673     ASom    T    C        0      0        2 
  21 chr21_19084673     HCab    T    C        1      2        2 
  21 chr21_19084673     HPrz    T    C        1      2        2 
  21 chr21_19084673     ZBoe    T    C        0      0        2 
  21 chr21_19084673     ZGre    T    C        0      0        2 
  21 chr21_19084673     ZHar    T    C        0      0        2 
  21 chr21_19084673   Sample    T    C        1      2        2 
  21 chr21_19087509     AAsi    A    C      0.5      1        2 
  21 chr21_19087509     AKia    A    C        0      0        2 
  21 chr21_19087509     AOna    A    C        0      0        2 
  21 chr21_19087509     ASom    A    C        0      0        2 
  21 chr21_19087509     HCab    A    C        0      0        2 
  21 chr21_19087509     HPrz    A    C        0      0        2 
  21 chr21_19087509     ZBoe    A    C        0      0        2 
  21 chr21_19087509     ZGre    A    C        0      0        2 
  21 chr21_19087509     ZHar    A    C        0      0        2 
  21 chr21_19087509   Sample    A    C        0      0        2 
  21 chr21_19097982     AAsi    C    T        0      0        2 
  21 chr21_19097982     AKia    C    T        0      0        2 
  21 chr21_19097982     AOna    C    T        0      0        2 
  21 chr21_19097982     ASom    C    T        0      0        2 
  21 chr21_19097982     HCab    C    T        1      2        2 
  21 chr21_19097982     HPrz    C    T        1      2        2 
  21 chr21_19097982     ZBoe    C    T        0      0        2 
  21 chr21_19097982     ZGre    C    T        0      0        2 
  21 chr21_19097982     ZHar    C    T        0      0        2 
  21 chr21_19097982   Sample    C    T        1      2        2 
  21 chr21_19103847     AAsi    C    T        0      0        2 
  21 chr21_19103847     AKia    C    T        0      0        2 
  21 chr21_19103847     AOna    C    T      0.5      1        2 
  21 chr21_19103847     ASom    C    T        0      0        2 
  21 chr21_19103847     HCab    C    T        0      0        2 
  21 chr21_19103847     HPrz    C    T        0      0        2 
  21 chr21_19103847     ZBoe    C    T        0      0        2 
  21 chr21_19103847     ZGre    C    T        0      0        2 
  21 chr21_19103847     ZHar    C    T        0      0        2 
  21 chr21_19103847   Sample    C    T        0      0        2 
  21 chr21_19109120     AAsi    A    G        0      0        2 
  21 chr21_19109120     AKia    A    G        0      0        2 
  21 chr21_19109120     AOna    A    G        0      0        2 
  21 chr21_19109120     ASom    A    G        0      0        2 
  21 chr21_19109120     HCab    A    G        1      2        2 
  21 chr21_19109120     HPrz    A    G        1      2        2 
  21 chr21_19109120     ZBoe    A    G        0      0        2 
  21 chr21_19109120     ZGre    A    G        0      0        2 
  21 chr21_19109120     ZHar    A    G        0      0        2 
  21 chr21_19109120   Sample    A    G        1      2        2 
  21 chr21_19113736     AAsi    G    A        0      0        2 
  21 chr21_19113736     AKia    G    A        0      0        2 
  21 chr21_19113736     AOna    G    A        0      0        2 
  21 chr21_19113736     ASom    G    A        0      0        2 
  21 chr21_19113736     HCab    G    A        1      2        2 
  21 chr21_19113736     HPrz    G    A        1      2        2 
  21 chr21_19113736     ZBoe    G    A        0      0        2 
  21 chr21_19113736     ZGre    G    A        0      0        2 
  21 chr21_19113736     ZHar    G    A        0      0        2 
  21 chr21_19113736   Sample    G    A        1      2        2 
  21 chr21_19115581     AAsi    G    A        0      0        2 
  21 chr21_19115581     AKia    G    A        0      0        2 
  21 chr21_19115581     AOna    G    A        0      0        2 
  21 chr21_19115581     ASom    G    A        0      0        2 
  21 chr21_19115581     HCab    G    A        0      0        2 
  21 chr21_19115581     HPrz    G    A        0      0        2 
  21 chr21_19115581     ZBoe    G    A        0      0        2 
  21 chr21_19115581     ZGre    G    A      0.5      1        2 
  21 chr21_19115581     ZHar    G    A        0      0        2 
  21 chr21_19115581   Sample    G    A        0      0        2 
  21 chr21_19115815     AAsi    C    T        0      0        2 
  21 chr21_19115815     AKia    C    T        0      0        2 
  21 chr21_19115815     AOna    C    T        0      0        2 
  21 chr21_19115815     ASom    C    T        0      0        2 
  21 chr21_19115815     HCab    C    T      0.5      1        2 
  21 chr21_19115815     HPrz    C    T      0.5      1        2 
  21 chr21_19115815     ZBoe    C    T        0      0        2 
  21 chr21_19115815     ZGre    C    T        0      0        2 
  21 chr21_19115815     ZHar    C    T        0      0        2 
  21 chr21_19115815   Sample    C    T        1      2        2 
  21 chr21_19117600     AAsi    A    G        0      0        2 
  21 chr21_19117600     AKia    A    G        0      0        2 
  21 chr21_19117600     AOna    A    G        0      0        2 
  21 chr21_19117600     ASom    A    G        0      0        2 
  21 chr21_19117600     HCab    A    G        0      0        2 
  21 chr21_19117600     HPrz    A    G        0      0        2 
  21 chr21_19117600     ZBoe    A    G        0      0        2 
  21 chr21_19117600     ZGre    A    G        0      0        2 
  21 chr21_19117600     ZHar    A    G        1      2        2 
  21 chr21_19117600   Sample    A    G        0      0        2 
  21 chr21_19121974     AAsi    A    G        0      0        2 
  21 chr21_19121974     AKia    A    G        0      0        2 
  21 chr21_19121974     AOna    A    G        0      0        2 
  21 chr21_19121974     ASom    A    G        0      0        2 
  21 chr21_19121974     HCab    A    G      0.5      1        2 
  21 chr21_19121974     HPrz    A    G        0      0        2 
  21 chr21_19121974     ZBoe    A    G        0      0        2 
  21 chr21_19121974     ZGre    A    G        0      0        2 
  21 chr21_19121974     ZHar    A    G        0      0        2 
  21 chr21_19121974   Sample    A    G        0      0        2 
  21 chr21_19127284     AAsi    A    G        0      0        2 
  21 chr21_19127284     AKia    A    G        0      0        2 
  21 chr21_19127284     AOna    A    G        0      0        2 
  21 chr21_19127284     ASom    A    G        0      0        2 
  21 chr21_19127284     HCab    A    G      0.5      1        2 
  21 chr21_19127284     HPrz    A    G        0      0        2 
  21 chr21_19127284     ZBoe    A    G        0      0        2 
  21 chr21_19127284     ZGre    A    G        0      0        2 
  21 chr21_19127284     ZHar    A    G        0      0        2 
  21 chr21_19127284   Sample    A    G        0      0        2 
  21 chr21_19133785     AAsi    T    A        0      0        2 
  21 chr21_19133785     AKia    T    A        0      0        2 
  21 chr21_19133785     AOna    T    A        0      0        2 
  21 chr21_19133785     ASom    T    A        0      0        2 
  21 chr21_19133785     HCab    T    A      0.5      1        2 
  21 chr21_19133785     HPrz    T    A      0.5      1        2 
  21 chr21_19133785     ZBoe    T    A        0      0        2 
  21 chr21_19133785     ZGre    T    A        0      0        2 
  21 chr21_19133785     ZHar    T    A        0      0        2 
  21 chr21_19133785   Sample    T    A        0      0        2 
  21 chr21_19135165     AAsi    C    T        0      0        2 
  21 chr21_19135165     AKia    C    T        0      0        2 
  21 chr21_19135165     AOna    C    T        0      0        2 
  21 chr21_19135165     ASom    C    T        0      0        2 
  21 chr21_19135165     HCab    C    T        0      0        2 
  21 chr21_19135165     HPrz    C    T        0      0        2 
  21 chr21_19135165     ZBoe    C    T        0      0        2 
  21 chr21_19135165     ZGre    C    T        1      2        2 
  21 chr21_19135165     ZHar    C    T        0      0        2 
  21 chr21_19135165   Sample    C    T        0      0        2 
  21 chr21_19136463     AAsi    T    C        0      0        2 
  21 chr21_19136463     AKia    T    C        0      0        2 
  21 chr21_19136463     AOna    T    C        0      0        2 
  21 chr21_19136463     ASom    T    C        0      0        2 
  21 chr21_19136463     HCab    T    C        1      2        2 
  21 chr21_19136463     HPrz    T    C        1      2        2 
  21 chr21_19136463     ZBoe    T    C        0      0        2 
  21 chr21_19136463     ZGre    T    C        0      0        2 
  21 chr21_19136463     ZHar    T    C        0      0        2 
  21 chr21_19136463   Sample    T    C        1      2        2 
  21 chr21_19139285     AAsi    T    A        0      0        2 
  21 chr21_19139285     AKia    T    A        0      0        2 
  21 chr21_19139285     AOna    T    A      0.5      1        2 
  21 chr21_19139285     ASom    T    A        0      0        2 
  21 chr21_19139285     HCab    T    A        0      0        2 
  21 chr21_19139285     HPrz    T    A        0      0        2 
  21 chr21_19139285     ZBoe    T    A        0      0        2 
  21 chr21_19139285     ZGre    T    A        0      0        2 
  21 chr21_19139285     ZHar    T    A        0      0        2 
  21 chr21_19139285   Sample    T    A        0      0        2 
  21 chr21_19150235     AAsi    T    C        0      0        2 
  21 chr21_19150235     AKia    T    C        0      0        2 
  21 chr21_19150235     AOna    T    C        0      0        2 
  21 chr21_19150235     ASom    T    C        0      0        2 
  21 chr21_19150235     HCab    T    C        0      0        2 
  21 chr21_19150235     HPrz    T    C        0      0        2 
  21 chr21_19150235     ZBoe    T    C        0      0        2 
  21 chr21_19150235     ZGre    T    C      0.5      1        2 
  21 chr21_19150235     ZHar    T    C        0      0        2 
  21 chr21_19150235   Sample    T    C        0      0        2 
  21 chr21_19158166     AAsi    A    G        0      0        2 
  21 chr21_19158166     AKia    A    G        0      0        2 
  21 chr21_19158166     AOna    A    G        0      0        2 
  21 chr21_19158166     ASom    A    G        0      0        2 
  21 chr21_19158166     HCab    A    G        0      0        2 
  21 chr21_19158166     HPrz    A    G        0      0        2 
  21 chr21_19158166     ZBoe    A    G        1      2        2 
  21 chr21_19158166     ZGre    A    G        0      0        2 
  21 chr21_19158166     ZHar    A    G        0      0        2 
  21 chr21_19158166   Sample    A    G        0      0        2 
  21 chr21_19168289     AAsi    A    G        0      0        2 
  21 chr21_19168289     AKia    A    G        0      0        2 
  21 chr21_19168289     AOna    A    G        0      0        2 
  21 chr21_19168289     ASom    A    G        0      0        2 
  21 chr21_19168289     HCab    A    G        1      2        2 
  21 chr21_19168289     HPrz    A    G        1      2        2 
  21 chr21_19168289     ZBoe    A    G        0      0        2 
  21 chr21_19168289     ZGre    A    G        0      0        2 
  21 chr21_19168289     ZHar    A    G        0      0        2 
  21 chr21_19168289   Sample    A    G        1      2        2 
  21 chr21_19168820     AAsi    T    C        0      0        2 
  21 chr21_19168820     AKia    T    C        0      0        2 
  21 chr21_19168820     AOna    T    C        0      0        2 
  21 chr21_19168820     ASom    T    C        0      0        2 
  21 chr21_19168820     HCab    T    C        0      0        2 
  21 chr21_19168820     HPrz    T    C        0      0        2 
  21 chr21_19168820     ZBoe    T    C      0.5      1        2 
  21 chr21_19168820     ZGre    T    C        0      0        2 
  21 chr21_19168820     ZHar    T    C        0      0        2 
  21 chr21_19168820   Sample    T    C        1      2        2 
  21 chr21_19169135     AAsi    A    G      0.5      1        2 
  21 chr21_19169135     AKia    A    G        0      0        2 
  21 chr21_19169135     AOna    A    G        0      0        2 
  21 chr21_19169135     ASom    A    G        0      0        2 
  21 chr21_19169135     HCab    A    G        0      0        2 
  21 chr21_19169135     HPrz    A    G        0      0        2 
  21 chr21_19169135     ZBoe    A    G        0      0        2 
  21 chr21_19169135     ZGre    A    G        0      0        2 
  21 chr21_19169135     ZHar    A    G        0      0        2 
  21 chr21_19169135   Sample    A    G        0      0        2 
  21 chr21_19169660     AAsi    C    T        0      0        2 
  21 chr21_19169660     AKia    C    T        0      0        2 
  21 chr21_19169660     AOna    C    T      0.5      1        2 
  21 chr21_19169660     ASom    C    T        0      0        2 
  21 chr21_19169660     HCab    C    T        0      0        2 
  21 chr21_19169660     HPrz    C    T        0      0        2 
  21 chr21_19169660     ZBoe    C    T        0      0        2 
  21 chr21_19169660     ZGre    C    T        0      0        2 
  21 chr21_19169660     ZHar    C    T        0      0        2 
  21 chr21_19169660   Sample    C    T        0      0        2 
  21 chr21_19176623     AAsi    A    G        0      0        2 
  21 chr21_19176623     AKia    A    G        1      2        2 
  21 chr21_19176623     AOna    A    G      0.5      1        2 
  21 chr21_19176623     ASom    A    G        0      0        2 
  21 chr21_19176623     HCab    A    G        0      0        2 
  21 chr21_19176623     HPrz    A    G        0      0        2 
  21 chr21_19176623     ZBoe    A    G        0      0        2 
  21 chr21_19176623     ZGre    A    G        0      0        2 
  21 chr21_19176623     ZHar    A    G        0      0        2 
  21 chr21_19176623   Sample    A    G        0      0        2 
  21 chr21_19181045     AAsi    A    T        0      0        2 
  21 chr21_19181045     AKia    A    T        0      0        2 
  21 chr21_19181045     AOna    A    T        0      0        2 
  21 chr21_19181045     ASom    A    T        0      0        2 
  21 chr21_19181045     HCab    A    T        0      0        2 
  21 chr21_19181045     HPrz    A    T        0      0        2 
  21 chr21_19181045     ZBoe    A    T      0.5      1        2 
  21 chr21_19181045     ZGre    A    T        0      0        2 
  21 chr21_19181045     ZHar    A    T        0      0        2 
  21 chr21_19181045   Sample    A    T        0      0        2 
  21 chr21_19185410     AAsi    A    G        0      0        2 
  21 chr21_19185410     AKia    A    G        0      0        2 
  21 chr21_19185410     AOna    A    G        0      0        2 
  21 chr21_19185410     ASom    A    G        0      0        2 
  21 chr21_19185410     HCab    A    G        1      2        2 
  21 chr21_19185410     HPrz    A    G        1      2        2 
  21 chr21_19185410     ZBoe    A    G        0      0        2 
  21 chr21_19185410     ZGre    A    G        0      0        2 
  21 chr21_19185410     ZHar    A    G        0      0        2 
  21 chr21_19185410   Sample    A    G        1      2        2 
  21 chr21_19194066     AAsi    G    T        0      0        2 
  21 chr21_19194066     AKia    G    T        0      0        2 
  21 chr21_19194066     AOna    G    T        0      0        2 
  21 chr21_19194066     ASom    G    T        0      0        2 
  21 chr21_19194066     HCab    G    T        1      2        2 
  21 chr21_19194066     HPrz    G    T        1      2        2 
  21 chr21_19194066     ZBoe    G    T        0      0        2 
  21 chr21_19194066     ZGre    G    T        0      0        2 
  21 chr21_19194066     ZHar    G    T        0      0        2 
  21 chr21_19194066   Sample    G    T        1      2        2 
  21 chr21_19203286     AAsi    C    T      0.5      1        2 
  21 chr21_19203286     AKia    C    T        0      0        2 
  21 chr21_19203286     AOna    C    T        0      0        2 
  21 chr21_19203286     ASom    C    T        0      0        2 
  21 chr21_19203286     HCab    C    T        0      0        2 
  21 chr21_19203286     HPrz    C    T        0      0        2 
  21 chr21_19203286     ZBoe    C    T        0      0        2 
  21 chr21_19203286     ZGre    C    T        0      0        2 
  21 chr21_19203286     ZHar    C    T        0      0        2 
  21 chr21_19203286   Sample    C    T        0      0        2 
  21 chr21_19212792     AAsi    A    G        0      0        2 
  21 chr21_19212792     AKia    A    G        0      0        2 
  21 chr21_19212792     AOna    A    G      0.5      1        2 
  21 chr21_19212792     ASom    A    G        0      0        2 
  21 chr21_19212792     HCab    A    G        0      0        2 
  21 chr21_19212792     HPrz    A    G        0      0        2 
  21 chr21_19212792     ZBoe    A    G        0      0        2 
  21 chr21_19212792     ZGre    A    G        0      0        2 
  21 chr21_19212792     ZHar    A    G        0      0        2 
  21 chr21_19212792   Sample    A    G        0      0        2 
  21 chr21_19213389     AAsi    C    T        0      0        2 
  21 chr21_19213389     AKia    C    T        0      0        2 
  21 chr21_19213389     AOna    C    T        0      0        2 
  21 chr21_19213389     ASom    C    T        0      0        2 
  21 chr21_19213389     HCab    C    T        1      2        2 
  21 chr21_19213389     HPrz    C    T        1      2        2 
  21 chr21_19213389     ZBoe    C    T        0      0        2 
  21 chr21_19213389     ZGre    C    T        0      0        2 
  21 chr21_19213389     ZHar    C    T        0      0        2 
  21 chr21_19213389   Sample    C    T        1      2        2 
  21 chr21_19214207     AAsi    C    T        0      0        2 
  21 chr21_19214207     AKia    C    T        0      0        2 
  21 chr21_19214207     AOna    C    T        0      0        2 
  21 chr21_19214207     ASom    C    T        0      0        2 
  21 chr21_19214207     HCab    C    T        1      2        2 
  21 chr21_19214207     HPrz    C    T        1      2        2 
  21 chr21_19214207     ZBoe    C    T        0      0        2 
  21 chr21_19214207     ZGre    C    T        0      0        2 
  21 chr21_19214207     ZHar    C    T        0      0        2 
  21 chr21_19214207   Sample    C    T        1      2        2 
  21 chr21_19215762     AAsi    C    T        0      0        2 
  21 chr21_19215762     AKia    C    T        0      0        2 
  21 chr21_19215762     AOna    C    T        0      0        2 
  21 chr21_19215762     ASom    C    T        0      0        2 
  21 chr21_19215762     HCab    C    T        1      2        2 
  21 chr21_19215762     HPrz    C    T        1      2        2 
  21 chr21_19215762     ZBoe    C    T        0      0        2 
  21 chr21_19215762     ZGre    C    T        0      0        2 
  21 chr21_19215762     ZHar    C    T        0      0        2 
  21 chr21_19215762   Sample    C    T        1      2        2 
  21 chr21_19216778     AAsi    G    C        0      0        2 
  21 chr21_19216778     AKia    G    C        0      0        2 
  21 chr21_19216778     AOna    G    C        0      0        2 
  21 chr21_19216778     ASom    G    C        0      0        2 
  21 chr21_19216778     HCab    G    C        1      2        2 
  21 chr21_19216778     HPrz    G    C        1      2        2 
  21 chr21_19216778     ZBoe    G    C        0      0        2 
  21 chr21_19216778     ZGre    G    C        0      0        2 
  21 chr21_19216778     ZHar    G    C        0      0        2 
  21 chr21_19216778   Sample    G    C        1      2        2 
  21 chr21_19219555     AAsi    T    G        0      0        2 
  21 chr21_19219555     AKia    T    G        0      0        2 
  21 chr21_19219555     AOna    T    G        0      0        2 
  21 chr21_19219555     ASom    T    G        0      0        2 
  21 chr21_19219555     HCab    T    G        1      2        2 
  21 chr21_19219555     HPrz    T    G        1      2        2 
  21 chr21_19219555     ZBoe    T    G        0      0        2 
  21 chr21_19219555     ZGre    T    G        0      0        2 
  21 chr21_19219555     ZHar    T    G        0      0        2 
  21 chr21_19219555   Sample    T    G        1      2        2 
  21 chr21_19221043     AAsi    C    G        0      0        2 
  21 chr21_19221043     AKia    C    G      0.5      1        2 
  21 chr21_19221043     AOna    C    G        0      0        2 
  21 chr21_19221043     ASom    C    G        0      0        2 
  21 chr21_19221043     HCab    C    G        0      0        2 
  21 chr21_19221043     HPrz    C    G        0      0        2 
  21 chr21_19221043     ZBoe    C    G        0      0        2 
  21 chr21_19221043     ZGre    C    G        0      0        2 
  21 chr21_19221043     ZHar    C    G        0      0        2 
  21 chr21_19221043   Sample    C    G        0      0        2 
  21 chr21_19237704     AAsi    A    G      0.5      1        2 
  21 chr21_19237704     AKia    A    G        1      2        2 
  21 chr21_19237704     AOna    A    G        1      2        2 
  21 chr21_19237704     ASom    A    G      0.5      1        2 
  21 chr21_19237704     HCab    A    G        0      0        2 
  21 chr21_19237704     HPrz    A    G        0      0        2 
  21 chr21_19237704     ZBoe    A    G        0      0        2 
  21 chr21_19237704     ZGre    A    G        0      0        2 
  21 chr21_19237704     ZHar    A    G        0      0        2 
  21 chr21_19237704   Sample    A    G        0      0        2 
  21 chr21_19237764     AAsi    A    G        0      0        2 
  21 chr21_19237764     AKia    A    G        0      0        2 
  21 chr21_19237764     AOna    A    G        0      0        2 
  21 chr21_19237764     ASom    A    G        0      0        2 
  21 chr21_19237764     HCab    A    G        1      2        2 
  21 chr21_19237764     HPrz    A    G        1      2        2 
  21 chr21_19237764     ZBoe    A    G        0      0        2 
  21 chr21_19237764     ZGre    A    G        0      0        2 
  21 chr21_19237764     ZHar    A    G        0      0        2 
  21 chr21_19237764   Sample    A    G        1      2        2 
  21 chr21_19238455     AAsi    T    C      0.5      1        2 
  21 chr21_19238455     AKia    T    C        0      0        2 
  21 chr21_19238455     AOna    T    C        0      0        2 
  21 chr21_19238455     ASom    T    C      0.5      1        2 
  21 chr21_19238455     HCab    T    C        0      0        2 
  21 chr21_19238455     HPrz    T    C        0      0        2 
  21 chr21_19238455     ZBoe    T    C        0      0        2 
  21 chr21_19238455     ZGre    T    C        0      0        2 
  21 chr21_19238455     ZHar    T    C        0      0        2 
  21 chr21_19238455   Sample    T    C        0      0        2 
  21 chr21_19242542     AAsi    T    G        0      0        2 
  21 chr21_19242542     AKia    T    G        0      0        2 
  21 chr21_19242542     AOna    T    G        0      0        2 
  21 chr21_19242542     ASom    T    G        0      0        2 
  21 chr21_19242542     HCab    T    G        1      2        2 
  21 chr21_19242542     HPrz    T    G        1      2        2 
  21 chr21_19242542     ZBoe    T    G        0      0        2 
  21 chr21_19242542     ZGre    T    G        0      0        2 
  21 chr21_19242542     ZHar    T    G        0      0        2 
  21 chr21_19242542   Sample    T    G        1      2        2 
  21 chr21_19245898     AAsi    A    T        0      0        2 
  21 chr21_19245898     AKia    A    T        0      0        2 
  21 chr21_19245898     AOna    A    T        0      0        2 
  21 chr21_19245898     ASom    A    T        0      0        2 
  21 chr21_19245898     HCab    A    T        1      2        2 
  21 chr21_19245898     HPrz    A    T        1      2        2 
  21 chr21_19245898     ZBoe    A    T        0      0        2 
  21 chr21_19245898     ZGre    A    T        0      0        2 
  21 chr21_19245898     ZHar    A    T        0      0        2 
  21 chr21_19245898   Sample    A    T        1      2        2 
  21 chr21_19253034     AAsi    T    A        0      0        2 
  21 chr21_19253034     AKia    T    A        0      0        2 
  21 chr21_19253034     AOna    T    A        0      0        2 
  21 chr21_19253034     ASom    T    A        0      0        2 
  21 chr21_19253034     HCab    T    A        1      2        2 
  21 chr21_19253034     HPrz    T    A        1      2        2 
  21 chr21_19253034     ZBoe    T    A        0      0        2 
  21 chr21_19253034     ZGre    T    A        0      0        2 
  21 chr21_19253034     ZHar    T    A        0      0        2 
  21 chr21_19253034   Sample    T    A        1      2        2 
  21 chr21_19255056     AAsi    A    T        0      0        2 
  21 chr21_19255056     AKia    A    T      0.5      1        2 
  21 chr21_19255056     AOna    A    T      0.5      1        2 
  21 chr21_19255056     ASom    A    T        0      0        2 
  21 chr21_19255056     HCab    A    T        0      0        2 
  21 chr21_19255056     HPrz    A    T        0      0        2 
  21 chr21_19255056     ZBoe    A    T        0      0        2 
  21 chr21_19255056     ZGre    A    T        0      0        2 
  21 chr21_19255056     ZHar    A    T        0      0        2 
  21 chr21_19255056   Sample    A    T        0      0        2 
  21 chr21_19262293     AAsi    C    G        0      0        2 
  21 chr21_19262293     AKia    C    G        0      0        2 
  21 chr21_19262293     AOna    C    G        0      0        2 
  21 chr21_19262293     ASom    C    G        0      0        2 
  21 chr21_19262293     HCab    C    G      0.5      1        2 
  21 chr21_19262293     HPrz    C    G        0      0        2 
  21 chr21_19262293     ZBoe    C    G        0      0        2 
  21 chr21_19262293     ZGre    C    G        0      0        2 
  21 chr21_19262293     ZHar    C    G        0      0        2 
  21 chr21_19262293   Sample    C    G        0      0        2 
  21 chr21_19263373     AAsi    C    A        0      0        2 
  21 chr21_19263373     AKia    C    A        0      0        2 
  21 chr21_19263373     AOna    C    A        0      0        2 
  21 chr21_19263373     ASom    C    A        0      0        2 
  21 chr21_19263373     HCab    C    A        1      2        2 
  21 chr21_19263373     HPrz    C    A        1      2        2 
  21 chr21_19263373     ZBoe    C    A        0      0        2 
  21 chr21_19263373     ZGre    C    A        0      0        2 
  21 chr21_19263373     ZHar    C    A        0      0        2 
  21 chr21_19263373   Sample    C    A        1      2        2 
  21 chr21_19267197     AAsi    G    A        0      0        2 
  21 chr21_19267197     AKia    G    A        0      0        2 
  21 chr21_19267197     AOna    G    A        0      0        2 
  21 chr21_19267197     ASom    G    A        0      0        2 
  21 chr21_19267197     HCab    G    A        0      0        2 
  21 chr21_19267197     HPrz    G    A        0      0        2 
  21 chr21_19267197     ZBoe    G    A      0.5      1        2 
  21 chr21_19267197     ZGre    G    A        0      0        2 
  21 chr21_19267197     ZHar    G    A        0      0        2 
  21 chr21_19267197   Sample    G    A        0      0        2 
  21 chr21_19273527     AAsi    T    C        1      2        2 
  21 chr21_19273527     AKia    T    C        0      0        2 
  21 chr21_19273527     AOna    T    C        0      0        2 
  21 chr21_19273527     ASom    T    C        1      2        2 
  21 chr21_19273527     HCab    T    C        0      0        2 
  21 chr21_19273527     HPrz    T    C        0      0        2 
  21 chr21_19273527     ZBoe    T    C        1      2        2 
  21 chr21_19273527     ZGre    T    C        1      2        2 
  21 chr21_19273527     ZHar    T    C        1      2        2 
  21 chr21_19273527   Sample    T    C        0      0        2 
  21 chr21_19275597     AAsi    T    A        0      0        2 
  21 chr21_19275597     AKia    T    A        0      0        2 
  21 chr21_19275597     AOna    T    A        0      0        2 
  21 chr21_19275597     ASom    T    A        0      0        2 
  21 chr21_19275597     HCab    T    A        1      2        2 
  21 chr21_19275597     HPrz    T    A        1      2        2 
  21 chr21_19275597     ZBoe    T    A        0      0        2 
  21 chr21_19275597     ZGre    T    A        0      0        2 
  21 chr21_19275597     ZHar    T    A        0      0        2 
  21 chr21_19275597   Sample    T    A        1      2        2 
  21 chr21_19279498     AAsi    C    T        0      0        2 
  21 chr21_19279498     AKia    C    T        0      0        2 
  21 chr21_19279498     AOna    C    T        0      0        2 
  21 chr21_19279498     ASom    C    T        0      0        2 
  21 chr21_19279498     HCab    C    T        1      2        2 
  21 chr21_19279498     HPrz    C    T        1      2        2 
  21 chr21_19279498     ZBoe    C    T        0      0        2 
  21 chr21_19279498     ZGre    C    T        0      0        2 
  21 chr21_19279498     ZHar    C    T        0      0        2 
  21 chr21_19279498   Sample    C    T        1      2        2 
  21 chr21_19279511     AAsi    G    A        0      0        2 
  21 chr21_19279511     AKia    G    A        0      0        2 
  21 chr21_19279511     AOna    G    A        0      0        2 
  21 chr21_19279511     ASom    G    A        0      0        2 
  21 chr21_19279511     HCab    G    A        1      2        2 
  21 chr21_19279511     HPrz    G    A        1      2        2 
  21 chr21_19279511     ZBoe    G    A        0      0        2 
  21 chr21_19279511     ZGre    G    A        0      0        2 
  21 chr21_19279511     ZHar    G    A        0      0        2 
  21 chr21_19279511   Sample    G    A        1      2        2 
  21 chr21_19281058     AAsi    A    T        0      0        2 
  21 chr21_19281058     AKia    A    T        0      0        2 
  21 chr21_19281058     AOna    A    T        0      0        2 
  21 chr21_19281058     ASom    A    T        0      0        2 
  21 chr21_19281058     HCab    A    T        1      2        2 
  21 chr21_19281058     HPrz    A    T        1      2        2 
  21 chr21_19281058     ZBoe    A    T        0      0        2 
  21 chr21_19281058     ZGre    A    T        0      0        2 
  21 chr21_19281058     ZHar    A    T        0      0        2 
  21 chr21_19281058   Sample    A    T        1      2        2 
  21 chr21_19281522     AAsi    T    C        0      0        2 
  21 chr21_19281522     AKia    T    C        0      0        2 
  21 chr21_19281522     AOna    T    C        0      0        2 
  21 chr21_19281522     ASom    T    C        0      0        2 
  21 chr21_19281522     HCab    T    C        0      0        2 
  21 chr21_19281522     HPrz    T    C        0      0        2 
  21 chr21_19281522     ZBoe    T    C        0      0        2 
  21 chr21_19281522     ZGre    T    C        0      0        2 
  21 chr21_19281522     ZHar    T    C      0.5      1        2 
  21 chr21_19281522   Sample    T    C        0      0        2 
  21 chr21_19282631     AAsi    T    C        0      0        2 
  21 chr21_19282631     AKia    T    C        0      0        2 
  21 chr21_19282631     AOna    T    C        0      0        2 
  21 chr21_19282631     ASom    T    C        0      0        2 
  21 chr21_19282631     HCab    T    C        0      0        2 
  21 chr21_19282631     HPrz    T    C        0      0        2 
  21 chr21_19282631     ZBoe    T    C        0      0        2 
  21 chr21_19282631     ZGre    T    C      0.5      1        2 
  21 chr21_19282631     ZHar    T    C        0      0        2 
  21 chr21_19282631   Sample    T    C        0      0        2 
  21 chr21_19283012     AAsi    T    C        1      2        2 
  21 chr21_19283012     AKia    T    C        0      0        2 
  21 chr21_19283012     AOna    T    C        0      0        2 
  21 chr21_19283012     ASom    T    C        1      2        2 
  21 chr21_19283012     HCab    T    C        0      0        2 
  21 chr21_19283012     HPrz    T    C        0      0        2 
  21 chr21_19283012     ZBoe    T    C        0      0        2 
  21 chr21_19283012     ZGre    T    C        0      0        2 
  21 chr21_19283012     ZHar    T    C        0      0        2 
  21 chr21_19283012   Sample    T    C        0      0        2 
  21 chr21_19283309     AAsi    T    G        0      0        2 
  21 chr21_19283309     AKia    T    G        0      0        2 
  21 chr21_19283309     AOna    T    G        0      0        2 
  21 chr21_19283309     ASom    T    G        0      0        2 
  21 chr21_19283309     HCab    T    G        1      2        2 
  21 chr21_19283309     HPrz    T    G        1      2        2 
  21 chr21_19283309     ZBoe    T    G        0      0        2 
  21 chr21_19283309     ZGre    T    G        0      0        2 
  21 chr21_19283309     ZHar    T    G        0      0        2 
  21 chr21_19283309   Sample    T    G        1      2        2 
  21 chr21_19288906     AAsi    A    G        1      2        2 
  21 chr21_19288906     AKia    A    G        0      0        2 
  21 chr21_19288906     AOna    A    G        0      0        2 
  21 chr21_19288906     ASom    A    G        1      2        2 
  21 chr21_19288906     HCab    A    G        0      0        2 
  21 chr21_19288906     HPrz    A    G        0      0        2 
  21 chr21_19288906     ZBoe    A    G        1      2        2 
  21 chr21_19288906     ZGre    A    G        1      2        2 
  21 chr21_19288906     ZHar    A    G        1      2        2 
  21 chr21_19288906   Sample    A    G        0      0        2 
  21 chr21_19290507     AAsi    T    C        1      2        2 
  21 chr21_19290507     AKia    T    C        0      0        2 
  21 chr21_19290507     AOna    T    C        0      0        2 
  21 chr21_19290507     ASom    T    C      0.5      1        2 
  21 chr21_19290507     HCab    T    C        0      0        2 
  21 chr21_19290507     HPrz    T    C        0      0        2 
  21 chr21_19290507     ZBoe    T    C        0      0        2 
  21 chr21_19290507     ZGre    T    C        0      0        2 
  21 chr21_19290507     ZHar    T    C        0      0        2 
  21 chr21_19290507   Sample    T    C        0      0        2 
  21 chr21_19292388     AAsi    A    G        0      0        2 
  21 chr21_19292388     AKia    A    G        0      0        2 
  21 chr21_19292388     AOna    A    G        0      0        2 
  21 chr21_19292388     ASom    A    G        0      0        2 
  21 chr21_19292388     HCab    A    G        1      2        2 
  21 chr21_19292388     HPrz    A    G        1      2        2 
  21 chr21_19292388     ZBoe    A    G        0      0        2 
  21 chr21_19292388     ZGre    A    G        0      0        2 
  21 chr21_19292388     ZHar    A    G        0      0        2 
  21 chr21_19292388   Sample    A    G        1      2        2 
  21 chr21_19303318     AAsi    C    T        1      2        2 
  21 chr21_19303318     AKia    C    T        0      0        2 
  21 chr21_19303318     AOna    C    T        0      0        2 
  21 chr21_19303318     ASom    C    T        1      2        2 
  21 chr21_19303318     HCab    C    T        1      2        2 
  21 chr21_19303318     HPrz    C    T        1      2        2 
  21 chr21_19303318     ZBoe    C    T        0      0        2 
  21 chr21_19303318     ZGre    C    T        0      0        2 
  21 chr21_19303318     ZHar    C    T        0      0        2 
  21 chr21_19303318   Sample    C    T        1      2        2 
  21 chr21_19305184     AAsi    T    C        0      0        2 
  21 chr21_19305184     AKia    T    C        0      0        2 
  21 chr21_19305184     AOna    T    C        0      0        2 
  21 chr21_19305184     ASom    T    C        0      0        2 
  21 chr21_19305184     HCab    T    C        1      2        2 
  21 chr21_19305184     HPrz    T    C        1      2        2 
  21 chr21_19305184     ZBoe    T    C        0      0        2 
  21 chr21_19305184     ZGre    T    C        0      0        2 
  21 chr21_19305184     ZHar    T    C        0      0        2 
  21 chr21_19305184   Sample    T    C        1      2        2 
  21 chr21_19309804     AAsi    G    A        0      0        2 
  21 chr21_19309804     AKia    G    A        0      0        2 
  21 chr21_19309804     AOna    G    A        0      0        2 
  21 chr21_19309804     ASom    G    A        0      0        2 
  21 chr21_19309804     HCab    G    A        1      2        2 
  21 chr21_19309804     HPrz    G    A        1      2        2 
  21 chr21_19309804     ZBoe    G    A        0      0        2 
  21 chr21_19309804     ZGre    G    A        0      0        2 
  21 chr21_19309804     ZHar    G    A        0      0        2 
  21 chr21_19309804   Sample    G    A        1      2        2 
  21 chr21_19314880     AAsi    G    A        0      0        2 
  21 chr21_19314880     AKia    G    A        0      0        2 
  21 chr21_19314880     AOna    G    A        0      0        2 
  21 chr21_19314880     ASom    G    A        0      0        2 
  21 chr21_19314880     HCab    G    A        1      2        2 
  21 chr21_19314880     HPrz    G    A        1      2        2 
  21 chr21_19314880     ZBoe    G    A        0      0        2 
  21 chr21_19314880     ZGre    G    A        0      0        2 
  21 chr21_19314880     ZHar    G    A        0      0        2 
  21 chr21_19314880   Sample    G    A        1      2        2 
  21 chr21_19327527     AAsi    T    C        0      0        2 
  21 chr21_19327527     AKia    T    C        1      2        2 
  21 chr21_19327527     AOna    T    C        1      2        2 
  21 chr21_19327527     ASom    T    C        0      0        2 
  21 chr21_19327527     HCab    T    C        0      0        2 
  21 chr21_19327527     HPrz    T    C        0      0        2 
  21 chr21_19327527     ZBoe    T    C        0      0        2 
  21 chr21_19327527     ZGre    T    C        0      0        2 
  21 chr21_19327527     ZHar    T    C        0      0        2 
  21 chr21_19327527   Sample    T    C        0      0        2 
  21 chr21_19328401     AAsi    C    G        0      0        2 
  21 chr21_19328401     AKia    C    G        0      0        2 
  21 chr21_19328401     AOna    C    G        0      0        2 
  21 chr21_19328401     ASom    C    G        0      0        2 
  21 chr21_19328401     HCab    C    G        1      2        2 
  21 chr21_19328401     HPrz    C    G        1      2        2 
  21 chr21_19328401     ZBoe    C    G        0      0        2 
  21 chr21_19328401     ZGre    C    G        0      0        2 
  21 chr21_19328401     ZHar    C    G        0      0        2 
  21 chr21_19328401   Sample    C    G        1      2        2 
  21 chr21_19333504     AAsi    C    T        0      0        2 
  21 chr21_19333504     AKia    C    T        0      0        2 
  21 chr21_19333504     AOna    C    T        0      0        2 
  21 chr21_19333504     ASom    C    T        0      0        2 
  21 chr21_19333504     HCab    C    T        0      0        2 
  21 chr21_19333504     HPrz    C    T        0      0        2 
  21 chr21_19333504     ZBoe    C    T        0      0        2 
  21 chr21_19333504     ZGre    C    T      0.5      1        2 
  21 chr21_19333504     ZHar    C    T        0      0        2 
  21 chr21_19333504   Sample    C    T        0      0        2 
  21 chr21_19339347     AAsi    G    A        0      0        2 
  21 chr21_19339347     AKia    G    A        0      0        2 
  21 chr21_19339347     AOna    G    A        0      0        2 
  21 chr21_19339347     ASom    G    A        0      0        2 
  21 chr21_19339347     HCab    G    A        0      0        2 
  21 chr21_19339347     HPrz    G    A        0      0        2 
  21 chr21_19339347     ZBoe    G    A        0      0        2 
  21 chr21_19339347     ZGre    G    A        1      2        2 
  21 chr21_19339347     ZHar    G    A        0      0        2 
  21 chr21_19339347   Sample    G    A        0      0        2 
  21 chr21_19341418     AAsi    G    A        1      2        2 
  21 chr21_19341418     AKia    G    A        0      0        2 
  21 chr21_19341418     AOna    G    A        0      0        2 
  21 chr21_19341418     ASom    G    A        0      0        2 
  21 chr21_19341418     HCab    G    A        0      0        2 
  21 chr21_19341418     HPrz    G    A        0      0        2 
  21 chr21_19341418     ZBoe    G    A        0      0        2 
  21 chr21_19341418     ZGre    G    A        0      0        2 
  21 chr21_19341418     ZHar    G    A        0      0        2 
  21 chr21_19341418   Sample    G    A        0      0        2 
  21 chr21_19346949     AAsi    A    C      0.5      1        2 
  21 chr21_19346949     AKia    A    C        0      0        2 
  21 chr21_19346949     AOna    A    C        0      0        2 
  21 chr21_19346949     ASom    A    C        0      0        2 
  21 chr21_19346949     HCab    A    C        0      0        2 
  21 chr21_19346949     HPrz    A    C        0      0        2 
  21 chr21_19346949     ZBoe    A    C        0      0        2 
  21 chr21_19346949     ZGre    A    C        0      0        2 
  21 chr21_19346949     ZHar    A    C        0      0        2 
  21 chr21_19346949   Sample    A    C        0      0        2 
  21 chr21_19354566     AAsi    A    C        0      0        2 
  21 chr21_19354566     AKia    A    C        0      0        2 
  21 chr21_19354566     AOna    A    C        0      0        2 
  21 chr21_19354566     ASom    A    C        0      0        2 
  21 chr21_19354566     HCab    A    C        0      0        2 
  21 chr21_19354566     HPrz    A    C        0      0        2 
  21 chr21_19354566     ZBoe    A    C      0.5      1        2 
  21 chr21_19354566     ZGre    A    C        0      0        2 
  21 chr21_19354566     ZHar    A    C        0      0        2 
  21 chr21_19354566   Sample    A    C        0      0        2 
  21 chr21_19356193     AAsi    G    C        0      0        2 
  21 chr21_19356193     AKia    G    C        1      2        2 
  21 chr21_19356193     AOna    G    C        1      2        2 
  21 chr21_19356193     ASom    G    C        0      0        2 
  21 chr21_19356193     HCab    G    C        0      0        2 
  21 chr21_19356193     HPrz    G    C        0      0        2 
  21 chr21_19356193     ZBoe    G    C        0      0        2 
  21 chr21_19356193     ZGre    G    C        0      0        2 
  21 chr21_19356193     ZHar    G    C        0      0        2 
  21 chr21_19356193   Sample    G    C        0      0        2 
  21 chr21_19360796     AAsi    T    C        0      0        2 
  21 chr21_19360796     AKia    T    C        1      2        2 
  21 chr21_19360796     AOna    T    C        1      2        2 
  21 chr21_19360796     ASom    T    C        0      0        2 
  21 chr21_19360796     HCab    T    C        0      0        2 
  21 chr21_19360796     HPrz    T    C        0      0        2 
  21 chr21_19360796     ZBoe    T    C        0      0        2 
  21 chr21_19360796     ZGre    T    C        0      0        2 
  21 chr21_19360796     ZHar    T    C        0      0        2 
  21 chr21_19360796   Sample    T    C        0      0        2 
  21 chr21_19363551     AAsi    C    T        0      0        2 
  21 chr21_19363551     AKia    C    T        0      0        2 
  21 chr21_19363551     AOna    C    T        0      0        2 
  21 chr21_19363551     ASom    C    T        0      0        2 
  21 chr21_19363551     HCab    C    T        1      2        2 
  21 chr21_19363551     HPrz    C    T        1      2        2 
  21 chr21_19363551     ZBoe    C    T        0      0        2 
  21 chr21_19363551     ZGre    C    T        0      0        2 
  21 chr21_19363551     ZHar    C    T        0      0        2 
  21 chr21_19363551   Sample    C    T        1      2        2 
  21 chr21_19368427     AAsi    C    T        0      0        2 
  21 chr21_19368427     AKia    C    T        0      0        2 
  21 chr21_19368427     AOna    C    T        0      0        2 
  21 chr21_19368427     ASom    C    T        0      0        2 
  21 chr21_19368427     HCab    C    T        0      0        2 
  21 chr21_19368427     HPrz    C    T        0      0        2 
  21 chr21_19368427     ZBoe    C    T        0      0        2 
  21 chr21_19368427     ZGre    C    T        1      2        2 
  21 chr21_19368427     ZHar    C    T        0      0        2 
  21 chr21_19368427   Sample    C    T        0      0        2 
  21 chr21_19369333     AAsi    A    C        0      0        2 
  21 chr21_19369333     AKia    A    C        0      0        2 
  21 chr21_19369333     AOna    A    C        0      0        2 
  21 chr21_19369333     ASom    A    C        0      0        2 
  21 chr21_19369333     HCab    A    C        1      2        2 
  21 chr21_19369333     HPrz    A    C        1      2        2 
  21 chr21_19369333     ZBoe    A    C        0      0        2 
  21 chr21_19369333     ZGre    A    C        0      0        2 
  21 chr21_19369333     ZHar    A    C        0      0        2 
  21 chr21_19369333   Sample    A    C        1      2        2 
  21 chr21_19369862     AAsi    T    C        0      0        2 
  21 chr21_19369862     AKia    T    C        1      2        2 
  21 chr21_19369862     AOna    T    C        1      2        2 
  21 chr21_19369862     ASom    T    C        0      0        2 
  21 chr21_19369862     HCab    T    C        0      0        2 
  21 chr21_19369862     HPrz    T    C        0      0        2 
  21 chr21_19369862     ZBoe    T    C        0      0        2 
  21 chr21_19369862     ZGre    T    C        0      0        2 
  21 chr21_19369862     ZHar    T    C        0      0        2 
  21 chr21_19369862   Sample    T    C        0      0        2 
  21 chr21_19373342     AAsi    T    C        0      0        2 
  21 chr21_19373342     AKia    T    C      0.5      1        2 
  21 chr21_19373342     AOna    T    C        0      0        2 
  21 chr21_19373342     ASom    T    C        0      0        2 
  21 chr21_19373342     HCab    T    C        1      2        2 
  21 chr21_19373342     HPrz    T    C        1      2        2 
  21 chr21_19373342     ZBoe    T    C        0      0        2 
  21 chr21_19373342     ZGre    T    C        0      0        2 
  21 chr21_19373342     ZHar    T    C        0      0        2 
  21 chr21_19373342   Sample    T    C        1      2        2 
  21 chr21_19375509     AAsi    A    G        0      0        2 
  21 chr21_19375509     AKia    A    G        0      0        2 
  21 chr21_19375509     AOna    A    G        0      0        2 
  21 chr21_19375509     ASom    A    G        0      0        2 
  21 chr21_19375509     HCab    A    G        0      0        2 
  21 chr21_19375509     HPrz    A    G        0      0        2 
  21 chr21_19375509     ZBoe    A    G      0.5      1        2 
  21 chr21_19375509     ZGre    A    G        0      0        2 
  21 chr21_19375509     ZHar    A    G        0      0        2 
  21 chr21_19375509   Sample    A    G        0      0        2 
  21 chr21_19380242     AAsi    T    G        0      0        2 
  21 chr21_19380242     AKia    T    G        0      0        2 
  21 chr21_19380242     AOna    T    G        0      0        2 
  21 chr21_19380242     ASom    T    G        0      0        2 
  21 chr21_19380242     HCab    T    G        1      2        2 
  21 chr21_19380242     HPrz    T    G        1      2        2 
  21 chr21_19380242     ZBoe    T    G        0      0        2 
  21 chr21_19380242     ZGre    T    G        0      0        2 
  21 chr21_19380242     ZHar    T    G        0      0        2 
  21 chr21_19380242   Sample    T    G        1      2        2 
  21 chr21_19382403     AAsi    G    A        0      0        2 
  21 chr21_19382403     AKia    G    A      0.5      1        2 
  21 chr21_19382403     AOna    G    A        0      0        2 
  21 chr21_19382403     ASom    G    A        0      0        2 
  21 chr21_19382403     HCab    G    A        0      0        2 
  21 chr21_19382403     HPrz    G    A        0      0        2 
  21 chr21_19382403     ZBoe    G    A        0      0        2 
  21 chr21_19382403     ZGre    G    A        0      0        2 
  21 chr21_19382403     ZHar    G    A        0      0        2 
  21 chr21_19382403   Sample    G    A        0      0        2 
  21 chr21_19382846     AAsi    C    G        0      0        2 
  21 chr21_19382846     AKia    C    G        0      0        2 
  21 chr21_19382846     AOna    C    G        0      0        2 
  21 chr21_19382846     ASom    C    G        0      0        2 
  21 chr21_19382846     HCab    C    G        0      0        2 
  21 chr21_19382846     HPrz    C    G        0      0        2 
  21 chr21_19382846     ZBoe    C    G        0      0        2 
  21 chr21_19382846     ZGre    C    G        0      0        2 
  21 chr21_19382846     ZHar    C    G        1      2        2 
  21 chr21_19382846   Sample    C    G        0      0        2 
  21 chr21_19388937     AAsi    C    T        0      0        2 
  21 chr21_19388937     AKia    C    T        0      0        2 
  21 chr21_19388937     AOna    C    T        1      2        2 
  21 chr21_19388937     ASom    C    T        0      0        2 
  21 chr21_19388937     HCab    C    T        0      0        2 
  21 chr21_19388937     HPrz    C    T        0      0        2 
  21 chr21_19388937     ZBoe    C    T        0      0        2 
  21 chr21_19388937     ZGre    C    T        0      0        2 
  21 chr21_19388937     ZHar    C    T        0      0        2 
  21 chr21_19388937   Sample    C    T        0      0        2 
  21 chr21_19396870     AAsi    C    T        0      0        2 
  21 chr21_19396870     AKia    C    T        0      0        2 
  21 chr21_19396870     AOna    C    T        0      0        2 
  21 chr21_19396870     ASom    C    T        0      0        2 
  21 chr21_19396870     HCab    C    T        0      0        2 
  21 chr21_19396870     HPrz    C    T        0      0        2 
  21 chr21_19396870     ZBoe    C    T      0.5      1        2 
  21 chr21_19396870     ZGre    C    T        0      0        2 
  21 chr21_19396870     ZHar    C    T        0      0        2 
  21 chr21_19396870   Sample    C    T        0      0        2 
  21 chr21_19397009     AAsi    T    C        0      0        2 
  21 chr21_19397009     AKia    T    C        0      0        2 
  21 chr21_19397009     AOna    T    C        0      0        2 
  21 chr21_19397009     ASom    T    C        0      0        2 
  21 chr21_19397009     HCab    T    C        0      0        2 
  21 chr21_19397009     HPrz    T    C        0      0        2 
  21 chr21_19397009     ZBoe    T    C        0      0        2 
  21 chr21_19397009     ZGre    T    C      0.5      1        2 
  21 chr21_19397009     ZHar    T    C        0      0        2 
  21 chr21_19397009   Sample    T    C        0      0        2 
  21 chr21_19399268     AAsi    C    T        0      0        2 
  21 chr21_19399268     AKia    C    T        0      0        2 
  21 chr21_19399268     AOna    C    T        0      0        2 
  21 chr21_19399268     ASom    C    T        0      0        2 
  21 chr21_19399268     HCab    C    T        0      0        2 
  21 chr21_19399268     HPrz    C    T        0      0        2 
  21 chr21_19399268     ZBoe    C    T      0.5      1        2 
  21 chr21_19399268     ZGre    C    T        0      0        2 
  21 chr21_19399268     ZHar    C    T        0      0        2 
  21 chr21_19399268   Sample    C    T        0      0        2 
  21 chr21_19404423     AAsi    T    C        1      2        2 
  21 chr21_19404423     AKia    T    C        0      0        2 
  21 chr21_19404423     AOna    T    C        0      0        2 
  21 chr21_19404423     ASom    T    C        1      2        2 
  21 chr21_19404423     HCab    T    C        1      2        2 
  21 chr21_19404423     HPrz    T    C        1      2        2 
  21 chr21_19404423     ZBoe    T    C        0      0        2 
  21 chr21_19404423     ZGre    T    C        0      0        2 
  21 chr21_19404423     ZHar    T    C        0      0        2 
  21 chr21_19404423   Sample    T    C        1      2        2 
  21 chr21_19408015     AAsi    T    A      0.5      1        2 
  21 chr21_19408015     AKia    T    A        0      0        2 
  21 chr21_19408015     AOna    T    A        0      0        2 
  21 chr21_19408015     ASom    T    A        0      0        2 
  21 chr21_19408015     HCab    T    A        0      0        2 
  21 chr21_19408015     HPrz    T    A        0      0        2 
  21 chr21_19408015     ZBoe    T    A        0      0        2 
  21 chr21_19408015     ZGre    T    A        0      0        2 
  21 chr21_19408015     ZHar    T    A        0      0        2 
  21 chr21_19408015   Sample    T    A        0      0        2 
  21 chr21_19412198     AAsi    C    T        0      0        2 
  21 chr21_19412198     AKia    C    T        0      0        2 
  21 chr21_19412198     AOna    C    T        0      0        2 
  21 chr21_19412198     ASom    C    T        0      0        2 
  21 chr21_19412198     HCab    C    T        1      2        2 
  21 chr21_19412198     HPrz    C    T        1      2        2 
  21 chr21_19412198     ZBoe    C    T        0      0        2 
  21 chr21_19412198     ZGre    C    T        0      0        2 
  21 chr21_19412198     ZHar    C    T        0      0        2 
  21 chr21_19412198   Sample    C    T        1      2        2 
  21 chr21_19417085     AAsi    G    A        0      0        2 
  21 chr21_19417085     AKia    G    A        0      0        2 
  21 chr21_19417085     AOna    G    A        0      0        2 
  21 chr21_19417085     ASom    G    A        0      0        2 
  21 chr21_19417085     HCab    G    A        0      0        2 
  21 chr21_19417085     HPrz    G    A      0.5      1        2 
  21 chr21_19417085     ZBoe    G    A        0      0        2 
  21 chr21_19417085     ZGre    G    A        0      0        2 
  21 chr21_19417085     ZHar    G    A        0      0        2 
  21 chr21_19417085   Sample    G    A        0      0        2 
  21 chr21_19422775     AAsi    C    G        0      0        2 
  21 chr21_19422775     AKia    C    G        0      0        2 
  21 chr21_19422775     AOna    C    G        0      0        2 
  21 chr21_19422775     ASom    C    G        0      0        2 
  21 chr21_19422775     HCab    C    G        0      0        2 
  21 chr21_19422775     HPrz    C    G      0.5      1        2 
  21 chr21_19422775     ZBoe    C    G        0      0        2 
  21 chr21_19422775     ZGre    C    G        0      0        2 
  21 chr21_19422775     ZHar    C    G        0      0        2 
  21 chr21_19422775   Sample    C    G        0      0        2 
  21 chr21_19442691     AAsi    T    C        0      0        2 
  21 chr21_19442691     AKia    T    C        0      0        2 
  21 chr21_19442691     AOna    T    C        0      0        2 
  21 chr21_19442691     ASom    T    C      0.5      1        2 
  21 chr21_19442691     HCab    T    C        1      2        2 
  21 chr21_19442691     HPrz    T    C        1      2        2 
  21 chr21_19442691     ZBoe    T    C        0      0        2 
  21 chr21_19442691     ZGre    T    C        0      0        2 
  21 chr21_19442691     ZHar    T    C        0      0        2 
  21 chr21_19442691   Sample    T    C        1      2        2 
  21 chr21_19448852     AAsi    T    C        0      0        2 
  21 chr21_19448852     AKia    T    C      0.5      1        2 
  21 chr21_19448852     AOna    T    C        0      0        2 
  21 chr21_19448852     ASom    T    C        0      0        2 
  21 chr21_19448852     HCab    T    C        0      0        2 
  21 chr21_19448852     HPrz    T    C        0      0        2 
  21 chr21_19448852     ZBoe    T    C        0      0        2 
  21 chr21_19448852     ZGre    T    C        0      0        2 
  21 chr21_19448852     ZHar    T    C        0      0        2 
  21 chr21_19448852   Sample    T    C        0      0        2 
  21 chr21_19448878     AAsi    A    G        0      0        2 
  21 chr21_19448878     AKia    A    G        0      0        2 
  21 chr21_19448878     AOna    A    G        0      0        2 
  21 chr21_19448878     ASom    A    G        0      0        2 
  21 chr21_19448878     HCab    A    G        1      2        2 
  21 chr21_19448878     HPrz    A    G        1      2        2 
  21 chr21_19448878     ZBoe    A    G        0      0        2 
  21 chr21_19448878     ZGre    A    G        0      0        2 
  21 chr21_19448878     ZHar    A    G        0      0        2 
  21 chr21_19448878   Sample    A    G        1      2        2 
  21 chr21_19458402     AAsi    A    G        0      0        2 
  21 chr21_19458402     AKia    A    G        0      0        2 
  21 chr21_19458402     AOna    A    G      0.5      1        2 
  21 chr21_19458402     ASom    A    G        0      0        2 
  21 chr21_19458402     HCab    A    G        0      0        2 
  21 chr21_19458402     HPrz    A    G        0      0        2 
  21 chr21_19458402     ZBoe    A    G        0      0        2 
  21 chr21_19458402     ZGre    A    G        0      0        2 
  21 chr21_19458402     ZHar    A    G        0      0        2 
  21 chr21_19458402   Sample    A    G        0      0        2 
  21 chr21_19458538     AAsi    C    T        0      0        2 
  21 chr21_19458538     AKia    C    T        0      0        2 
  21 chr21_19458538     AOna    C    T        0      0        2 
  21 chr21_19458538     ASom    C    T        0      0        2 
  21 chr21_19458538     HCab    C    T        0      0        2 
  21 chr21_19458538     HPrz    C    T        0      0        2 
  21 chr21_19458538     ZBoe    C    T      0.5      1        2 
  21 chr21_19458538     ZGre    C    T        0      0        2 
  21 chr21_19458538     ZHar    C    T        0      0        2 
  21 chr21_19458538   Sample    C    T        0      0        2 
  21 chr21_19465986     AAsi    C    T        0      0        2 
  21 chr21_19465986     AKia    C    T        0      0        2 
  21 chr21_19465986     AOna    C    T        0      0        2 
  21 chr21_19465986     ASom    C    T        0      0        2 
  21 chr21_19465986     HCab    C    T        1      2        2 
  21 chr21_19465986     HPrz    C    T        1      2        2 
  21 chr21_19465986     ZBoe    C    T        0      0        2 
  21 chr21_19465986     ZGre    C    T        0      0        2 
  21 chr21_19465986     ZHar    C    T        0      0        2 
  21 chr21_19465986   Sample    C    T        1      2        2 
  21 chr21_19466151     AAsi    C    T        0      0        2 
  21 chr21_19466151     AKia    C    T        0      0        2 
  21 chr21_19466151     AOna    C    T      0.5      1        2 
  21 chr21_19466151     ASom    C    T        0      0        2 
  21 chr21_19466151     HCab    C    T        0      0        2 
  21 chr21_19466151     HPrz    C    T        0      0        2 
  21 chr21_19466151     ZBoe    C    T        0      0        2 
  21 chr21_19466151     ZGre    C    T        0      0        2 
  21 chr21_19466151     ZHar    C    T        0      0        2 
  21 chr21_19466151   Sample    C    T        0      0        2 
  21 chr21_19484662     AAsi    A    C        0      0        2 
  21 chr21_19484662     AKia    A    C        0      0        2 
  21 chr21_19484662     AOna    A    C        0      0        2 
  21 chr21_19484662     ASom    A    C        0      0        2 
  21 chr21_19484662     HCab    A    C        0      0        2 
  21 chr21_19484662     HPrz    A    C        0      0        2 
  21 chr21_19484662     ZBoe    A    C        1      2        2 
  21 chr21_19484662     ZGre    A    C        1      2        2 
  21 chr21_19484662     ZHar    A    C        1      2        2 
  21 chr21_19484662   Sample    A    C        0      0        2 
  21 chr21_19503124     AAsi    A    G        0      0        2 
  21 chr21_19503124     AKia    A    G        0      0        2 
  21 chr21_19503124     AOna    A    G        0      0        2 
  21 chr21_19503124     ASom    A    G        0      0        2 
  21 chr21_19503124     HCab    A    G        0      0        2 
  21 chr21_19503124     HPrz    A    G        0      0        2 
  21 chr21_19503124     ZBoe    A    G        0      0        2 
  21 chr21_19503124     ZGre    A    G        0      0        2 
  21 chr21_19503124     ZHar    A    G        1      2        2 
  21 chr21_19503124   Sample    A    G        0      0        2 
  21 chr21_19503188     AAsi    C    T        0      0        2 
  21 chr21_19503188     AKia    C    T        0      0        2 
  21 chr21_19503188     AOna    C    T        0      0        2 
  21 chr21_19503188     ASom    C    T        0      0        2 
  21 chr21_19503188     HCab    C    T        1      2        2 
  21 chr21_19503188     HPrz    C    T        1      2        2 
  21 chr21_19503188     ZBoe    C    T        0      0        2 
  21 chr21_19503188     ZGre    C    T        0      0        2 
  21 chr21_19503188     ZHar    C    T        0      0        2 
  21 chr21_19503188   Sample    C    T        1      2        2 
  21 chr21_19504837     AAsi    T    C        0      0        2 
  21 chr21_19504837     AKia    T    C        0      0        2 
  21 chr21_19504837     AOna    T    C        0      0        2 
  21 chr21_19504837     ASom    T    C        0      0        2 
  21 chr21_19504837     HCab    T    C        0      0        2 
  21 chr21_19504837     HPrz    T    C      0.5      1        2 
  21 chr21_19504837     ZBoe    T    C        0      0        2 
  21 chr21_19504837     ZGre    T    C        0      0        2 
  21 chr21_19504837     ZHar    T    C        0      0        2 
  21 chr21_19504837   Sample    T    C        0      0        2 
  21 chr21_19512015     AAsi    T    C        1      2        2 
  21 chr21_19512015     AKia    T    C        0      0        2 
  21 chr21_19512015     AOna    T    C        0      0        2 
  21 chr21_19512015     ASom    T    C        1      2        2 
  21 chr21_19512015     HCab    T    C        0      0        2 
  21 chr21_19512015     HPrz    T    C        0      0        2 
  21 chr21_19512015     ZBoe    T    C        0      0        2 
  21 chr21_19512015     ZGre    T    C        0      0        2 
  21 chr21_19512015     ZHar    T    C      0.5      1        2 
  21 chr21_19512015   Sample    T    C        0      0        2 
  21 chr21_19525763     AAsi    A    G        0      0        2 
  21 chr21_19525763     AKia    A    G        0      0        2 
  21 chr21_19525763     AOna    A    G        0      0        2 
  21 chr21_19525763     ASom    A    G      0.5      1        2 
  21 chr21_19525763     HCab    A    G        0      0        2 
  21 chr21_19525763     HPrz    A    G        0      0        2 
  21 chr21_19525763     ZBoe    A    G        0      0        2 
  21 chr21_19525763     ZGre    A    G        0      0        2 
  21 chr21_19525763     ZHar    A    G        0      0        2 
  21 chr21_19525763   Sample    A    G        0      0        2 
  21 chr21_19531465     AAsi    G    A        0      0        2 
  21 chr21_19531465     AKia    G    A        0      0        2 
  21 chr21_19531465     AOna    G    A        0      0        2 
  21 chr21_19531465     ASom    G    A        0      0        2 
  21 chr21_19531465     HCab    G    A        1      2        2 
  21 chr21_19531465     HPrz    G    A        1      2        2 
  21 chr21_19531465     ZBoe    G    A        0      0        2 
  21 chr21_19531465     ZGre    G    A        0      0        2 
  21 chr21_19531465     ZHar    G    A        0      0        2 
  21 chr21_19531465   Sample    G    A        1      2        2 
  21 chr21_19531839     AAsi    A    G        0      0        2 
  21 chr21_19531839     AKia    A    G        0      0        2 
  21 chr21_19531839     AOna    A    G        0      0        2 
  21 chr21_19531839     ASom    A    G        0      0        2 
  21 chr21_19531839     HCab    A    G      0.5      1        2 
  21 chr21_19531839     HPrz    A    G        0      0        2 
  21 chr21_19531839     ZBoe    A    G        0      0        2 
  21 chr21_19531839     ZGre    A    G        0      0        2 
  21 chr21_19531839     ZHar    A    G        0      0        2 
  21 chr21_19531839   Sample    A    G        0      0        2 
  21 chr21_19535673     AAsi    G    A        0      0        2 
  21 chr21_19535673     AKia    G    A        0      0        2 
  21 chr21_19535673     AOna    G    A        0      0        2 
  21 chr21_19535673     ASom    G    A        0      0        2 
  21 chr21_19535673     HCab    G    A        1      2        2 
  21 chr21_19535673     HPrz    G    A        1      2        2 
  21 chr21_19535673     ZBoe    G    A        0      0        2 
  21 chr21_19535673     ZGre    G    A        0      0        2 
  21 chr21_19535673     ZHar    G    A        0      0        2 
  21 chr21_19535673   Sample    G    A        1      2        2 
  21 chr21_19540158     AAsi    A    G        0      0        2 
  21 chr21_19540158     AKia    A    G        0      0        2 
  21 chr21_19540158     AOna    A    G      0.5      1        2 
  21 chr21_19540158     ASom    A    G        0      0        2 
  21 chr21_19540158     HCab    A    G        0      0        2 
  21 chr21_19540158     HPrz    A    G        0      0        2 
  21 chr21_19540158     ZBoe    A    G        0      0        2 
  21 chr21_19540158     ZGre    A    G        0      0        2 
  21 chr21_19540158     ZHar    A    G        0      0        2 
  21 chr21_19540158   Sample    A    G        0      0        2 
  21 chr21_19540810     AAsi    C    T        0      0        2 
  21 chr21_19540810     AKia    C    T        0      0        2 
  21 chr21_19540810     AOna    C    T        0      0        2 
  21 chr21_19540810     ASom    C    T        0      0        2 
  21 chr21_19540810     HCab    C    T        1      2        2 
  21 chr21_19540810     HPrz    C    T        1      2        2 
  21 chr21_19540810     ZBoe    C    T        0      0        2 
  21 chr21_19540810     ZGre    C    T        0      0        2 
  21 chr21_19540810     ZHar    C    T        0      0        2 
  21 chr21_19540810   Sample    C    T        1      2        2 
  21 chr21_19541398     AAsi    T    A        0      0        2 
  21 chr21_19541398     AKia    T    A        0      0        2 
  21 chr21_19541398     AOna    T    A        0      0        2 
  21 chr21_19541398     ASom    T    A        0      0        2 
  21 chr21_19541398     HCab    T    A        0      0        2 
  21 chr21_19541398     HPrz    T    A        0      0        2 
  21 chr21_19541398     ZBoe    T    A        0      0        2 
  21 chr21_19541398     ZGre    T    A        0      0        2 
  21 chr21_19541398     ZHar    T    A        1      2        2 
  21 chr21_19541398   Sample    T    A        0      0        2 
  21 chr21_19545151     AAsi    A    G        0      0        2 
  21 chr21_19545151     AKia    A    G        0      0        2 
  21 chr21_19545151     AOna    A    G        0      0        2 
  21 chr21_19545151     ASom    A    G        0      0        2 
  21 chr21_19545151     HCab    A    G      0.5      1        2 
  21 chr21_19545151     HPrz    A    G      0.5      1        2 
  21 chr21_19545151     ZBoe    A    G        0      0        2 
  21 chr21_19545151     ZGre    A    G        0      0        2 
  21 chr21_19545151     ZHar    A    G        0      0        2 
  21 chr21_19545151   Sample    A    G        0      0        2 
  21 chr21_19558886     AAsi    T    C        0      0        2 
  21 chr21_19558886     AKia    T    C        0      0        2 
  21 chr21_19558886     AOna    T    C        0      0        2 
  21 chr21_19558886     ASom    T    C        0      0        2 
  21 chr21_19558886     HCab    T    C        1      2        2 
  21 chr21_19558886     HPrz    T    C        1      2        2 
  21 chr21_19558886     ZBoe    T    C        0      0        2 
  21 chr21_19558886     ZGre    T    C        0      0        2 
  21 chr21_19558886     ZHar    T    C        0      0        2 
  21 chr21_19558886   Sample    T    C        1      2        2 
  21 chr21_19560227     AAsi    G    C        0      0        2 
  21 chr21_19560227     AKia    G    C        0      0        2 
  21 chr21_19560227     AOna    G    C      0.5      1        2 
  21 chr21_19560227     ASom    G    C        0      0        2 
  21 chr21_19560227     HCab    G    C        0      0        2 
  21 chr21_19560227     HPrz    G    C        0      0        2 
  21 chr21_19560227     ZBoe    G    C        1      2        2 
  21 chr21_19560227     ZGre    G    C        0      0        2 
  21 chr21_19560227     ZHar    G    C        0      0        2 
  21 chr21_19560227   Sample    G    C        0      0        2 
  21 chr21_19560742     AAsi    T    A        0      0        2 
  21 chr21_19560742     AKia    T    A        1      2        2 
  21 chr21_19560742     AOna    T    A        0      0        2 
  21 chr21_19560742     ASom    T    A        0      0        2 
  21 chr21_19560742     HCab    T    A        0      0        2 
  21 chr21_19560742     HPrz    T    A        0      0        2 
  21 chr21_19560742     ZBoe    T    A        0      0        2 
  21 chr21_19560742     ZGre    T    A        0      0        2 
  21 chr21_19560742     ZHar    T    A        0      0        2 
  21 chr21_19560742   Sample    T    A        0      0        2 
  21 chr21_19566480     AAsi    T    C        0      0        2 
  21 chr21_19566480     AKia    T    C        0      0        2 
  21 chr21_19566480     AOna    T    C        0      0        2 
  21 chr21_19566480     ASom    T    C        0      0        2 
  21 chr21_19566480     HCab    T    C        1      2        2 
  21 chr21_19566480     HPrz    T    C        1      2        2 
  21 chr21_19566480     ZBoe    T    C        0      0        2 
  21 chr21_19566480     ZGre    T    C        0      0        2 
  21 chr21_19566480     ZHar    T    C        0      0        2 
  21 chr21_19566480   Sample    T    C        1      2        2 
  21 chr21_19570359     AAsi    A    G        0      0        2 
  21 chr21_19570359     AKia    A    G        0      0        2 
  21 chr21_19570359     AOna    A    G        0      0        2 
  21 chr21_19570359     ASom    A    G        0      0        2 
  21 chr21_19570359     HCab    A    G        1      2        2 
  21 chr21_19570359     HPrz    A    G        1      2        2 
  21 chr21_19570359     ZBoe    A    G        0      0        2 
  21 chr21_19570359     ZGre    A    G        0      0        2 
  21 chr21_19570359     ZHar    A    G        0      0        2 
  21 chr21_19570359   Sample    A    G        1      2        2 
  21 chr21_19571169     AAsi    C    T        0      0        2 
  21 chr21_19571169     AKia    C    T      0.5      1        2 
  21 chr21_19571169     AOna    C    T        0      0        2 
  21 chr21_19571169     ASom    C    T        0      0        2 
  21 chr21_19571169     HCab    C    T        0      0        2 
  21 chr21_19571169     HPrz    C    T        0      0        2 
  21 chr21_19571169     ZBoe    C    T        0      0        2 
  21 chr21_19571169     ZGre    C    T        0      0        2 
  21 chr21_19571169     ZHar    C    T        0      0        2 
  21 chr21_19571169   Sample    C    T        1      2        2 
  21 chr21_19571281     AAsi    C    T        0      0        2 
  21 chr21_19571281     AKia    C    T        0      0        2 
  21 chr21_19571281     AOna    C    T      0.5      1        2 
  21 chr21_19571281     ASom    C    T        0      0        2 
  21 chr21_19571281     HCab    C    T        0      0        2 
  21 chr21_19571281     HPrz    C    T        0      0        2 
  21 chr21_19571281     ZBoe    C    T        0      0        2 
  21 chr21_19571281     ZGre    C    T        0      0        2 
  21 chr21_19571281     ZHar    C    T        0      0        2 
  21 chr21_19571281   Sample    C    T        0      0        2 
  21 chr21_19586252     AAsi    G    A        0      0        2 
  21 chr21_19586252     AKia    G    A        0      0        2 
  21 chr21_19586252     AOna    G    A        0      0        2 
  21 chr21_19586252     ASom    G    A        0      0        2 
  21 chr21_19586252     HCab    G    A        1      2        2 
  21 chr21_19586252     HPrz    G    A        1      2        2 
  21 chr21_19586252     ZBoe    G    A        0      0        2 
  21 chr21_19586252     ZGre    G    A        0      0        2 
  21 chr21_19586252     ZHar    G    A        0      0        2 
  21 chr21_19586252   Sample    G    A        1      2        2 
  21 chr21_19593817     AAsi    C    G        0      0        2 
  21 chr21_19593817     AKia    C    G        0      0        2 
  21 chr21_19593817     AOna    C    G        0      0        2 
  21 chr21_19593817     ASom    C    G        0      0        2 
  21 chr21_19593817     HCab    C    G        0      0        2 
  21 chr21_19593817     HPrz    C    G      0.5      1        2 
  21 chr21_19593817     ZBoe    C    G        0      0        2 
  21 chr21_19593817     ZGre    C    G        0      0        2 
  21 chr21_19593817     ZHar    C    G        0      0        2 
  21 chr21_19593817   Sample    C    G        0      0        2 
  21 chr21_19608669     AAsi    A    G        1      2        2 
  21 chr21_19608669     AKia    A    G        0      0        2 
  21 chr21_19608669     AOna    A    G        0      0        2 
  21 chr21_19608669     ASom    A    G      0.5      1        2 
  21 chr21_19608669     HCab    A    G        0      0        2 
  21 chr21_19608669     HPrz    A    G        0      0        2 
  21 chr21_19608669     ZBoe    A    G        0      0        2 
  21 chr21_19608669     ZGre    A    G        0      0        2 
  21 chr21_19608669     ZHar    A    G        0      0        2 
  21 chr21_19608669   Sample    A    G        0      0        2 
  21 chr21_19612092     AAsi    A    G        0      0        2 
  21 chr21_19612092     AKia    A    G        0      0        2 
  21 chr21_19612092     AOna    A    G        0      0        2 
  21 chr21_19612092     ASom    A    G        0      0        2 
  21 chr21_19612092     HCab    A    G        0      0        2 
  21 chr21_19612092     HPrz    A    G      0.5      1        2 
  21 chr21_19612092     ZBoe    A    G        0      0        2 
  21 chr21_19612092     ZGre    A    G        0      0        2 
  21 chr21_19612092     ZHar    A    G        0      0        2 
  21 chr21_19612092   Sample    A    G        0      0        2 
  21 chr21_19637205     AAsi    A    G        0      0        2 
  21 chr21_19637205     AKia    A    G        0      0        2 
  21 chr21_19637205     AOna    A    G        0      0        2 
  21 chr21_19637205     ASom    A    G        0      0        2 
  21 chr21_19637205     HCab    A    G        0      0        2 
  21 chr21_19637205     HPrz    A    G        0      0        2 
  21 chr21_19637205     ZBoe    A    G        0      0        2 
  21 chr21_19637205     ZGre    A    G        0      0        2 
  21 chr21_19637205     ZHar    A    G        1      2        2 
  21 chr21_19637205   Sample    A    G        0      0        2 
  21 chr21_19643767     AAsi    A    T        0      0        2 
  21 chr21_19643767     AKia    A    T        0      0        2 
  21 chr21_19643767     AOna    A    T        0      0        2 
  21 chr21_19643767     ASom    A    T        0      0        2 
  21 chr21_19643767     HCab    A    T      0.5      1        2 
  21 chr21_19643767     HPrz    A    T        0      0        2 
  21 chr21_19643767     ZBoe    A    T        0      0        2 
  21 chr21_19643767     ZGre    A    T        0      0        2 
  21 chr21_19643767     ZHar    A    T        0      0        2 
  21 chr21_19643767   Sample    A    T        1      2        2 
  21 chr21_19657421     AAsi    A    G        1      2        2 
  21 chr21_19657421     AKia    A    G        0      0        2 
  21 chr21_19657421     AOna    A    G        0      0        2 
  21 chr21_19657421     ASom    A    G        1      2        2 
  21 chr21_19657421     HCab    A    G        0      0        2 
  21 chr21_19657421     HPrz    A    G        0      0        2 
  21 chr21_19657421     ZBoe    A    G        0      0        2 
  21 chr21_19657421     ZGre    A    G        0      0        2 
  21 chr21_19657421     ZHar    A    G        0      0        2 
  21 chr21_19657421   Sample    A    G        0      0        2 
  21 chr21_19659943     AAsi    G    T        0      0        2 
  21 chr21_19659943     AKia    G    T        0      0        2 
  21 chr21_19659943     AOna    G    T      0.5      1        2 
  21 chr21_19659943     ASom    G    T        0      0        2 
  21 chr21_19659943     HCab    G    T        0      0        2 
  21 chr21_19659943     HPrz    G    T        0      0        2 
  21 chr21_19659943     ZBoe    G    T        0      0        2 
  21 chr21_19659943     ZGre    G    T        0      0        2 
  21 chr21_19659943     ZHar    G    T        0      0        2 
  21 chr21_19659943   Sample    G    T        0      0        2 
  21 chr21_19660841     AAsi    G    T        0      0        2 
  21 chr21_19660841     AKia    G    T        0      0        2 
  21 chr21_19660841     AOna    G    T        0      0        2 
  21 chr21_19660841     ASom    G    T        0      0        2 
  21 chr21_19660841     HCab    G    T        0      0        2 
  21 chr21_19660841     HPrz    G    T        0      0        2 
  21 chr21_19660841     ZBoe    G    T      0.5      1        2 
  21 chr21_19660841     ZGre    G    T        0      0        2 
  21 chr21_19660841     ZHar    G    T        0      0        2 
  21 chr21_19660841   Sample    G    T        0      0        2 
  21 chr21_19669821     AAsi    C    T        0      0        2 
  21 chr21_19669821     AKia    C    T        0      0        2 
  21 chr21_19669821     AOna    C    T        0      0        2 
  21 chr21_19669821     ASom    C    T        0      0        2 
  21 chr21_19669821     HCab    C    T        0      0        2 
  21 chr21_19669821     HPrz    C    T        0      0        2 
  21 chr21_19669821     ZBoe    C    T        0      0        2 
  21 chr21_19669821     ZGre    C    T        0      0        2 
  21 chr21_19669821     ZHar    C    T        1      2        2 
  21 chr21_19669821   Sample    C    T        0      0        2 
  21 chr21_19670559     AAsi    A    G        0      0        2 
  21 chr21_19670559     AKia    A    G        0      0        2 
  21 chr21_19670559     AOna    A    G        1      2        2 
  21 chr21_19670559     ASom    A    G        0      0        2 
  21 chr21_19670559     HCab    A    G        0      0        2 
  21 chr21_19670559     HPrz    A    G        0      0        2 
  21 chr21_19670559     ZBoe    A    G        1      2        2 
  21 chr21_19670559     ZGre    A    G        1      2        2 
  21 chr21_19670559     ZHar    A    G        1      2        2 
  21 chr21_19670559   Sample    A    G        0      0        2 
  21 chr21_19671219     AAsi    C    T        0      0        2 
  21 chr21_19671219     AKia    C    T        0      0        2 
  21 chr21_19671219     AOna    C    T      0.5      1        2 
  21 chr21_19671219     ASom    C    T        0      0        2 
  21 chr21_19671219     HCab    C    T        0      0        2 
  21 chr21_19671219     HPrz    C    T        0      0        2 
  21 chr21_19671219     ZBoe    C    T        0      0        2 
  21 chr21_19671219     ZGre    C    T        0      0        2 
  21 chr21_19671219     ZHar    C    T        0      0        2 
  21 chr21_19671219   Sample    C    T        0      0        2 
  21 chr21_19673883     AAsi    A    G        0      0        2 
  21 chr21_19673883     AKia    A    G        0      0        2 
  21 chr21_19673883     AOna    A    G        0      0        2 
  21 chr21_19673883     ASom    A    G        0      0        2 
  21 chr21_19673883     HCab    A    G        1      2        2 
  21 chr21_19673883     HPrz    A    G        1      2        2 
  21 chr21_19673883     ZBoe    A    G        0      0        2 
  21 chr21_19673883     ZGre    A    G        0      0        2 
  21 chr21_19673883     ZHar    A    G        0      0        2 
  21 chr21_19673883   Sample    A    G        1      2        2 
  21 chr21_19674483     AAsi    A    G        0      0        2 
  21 chr21_19674483     AKia    A    G        0      0        2 
  21 chr21_19674483     AOna    A    G        0      0        2 
  21 chr21_19674483     ASom    A    G        0      0        2 
  21 chr21_19674483     HCab    A    G        1      2        2 
  21 chr21_19674483     HPrz    A    G        1      2        2 
  21 chr21_19674483     ZBoe    A    G        0      0        2 
  21 chr21_19674483     ZGre    A    G        0      0        2 
  21 chr21_19674483     ZHar    A    G        0      0        2 
  21 chr21_19674483   Sample    A    G        1      2        2 
  21 chr21_19689758     AAsi    G    T        0      0        2 
  21 chr21_19689758     AKia    G    T        0      0        2 
  21 chr21_19689758     AOna    G    T        0      0        2 
  21 chr21_19689758     ASom    G    T        0      0        2 
  21 chr21_19689758     HCab    G    T        1      2        2 
  21 chr21_19689758     HPrz    G    T        1      2        2 
  21 chr21_19689758     ZBoe    G    T        0      0        2 
  21 chr21_19689758     ZGre    G    T        0      0        2 
  21 chr21_19689758     ZHar    G    T        0      0        2 
  21 chr21_19689758   Sample    G    T        1      2        2 
  21 chr21_19690322     AAsi    T    C        0      0        2 
  21 chr21_19690322     AKia    T    C        0      0        2 
  21 chr21_19690322     AOna    T    C        0      0        2 
  21 chr21_19690322     ASom    T    C        0      0        2 
  21 chr21_19690322     HCab    T    C        1      2        2 
  21 chr21_19690322     HPrz    T    C        1      2        2 
  21 chr21_19690322     ZBoe    T    C        0      0        2 
  21 chr21_19690322     ZGre    T    C        0      0        2 
  21 chr21_19690322     ZHar    T    C        0      0        2 
  21 chr21_19690322   Sample    T    C        1      2        2 
  21 chr21_19700070     AAsi    C    A        0      0        2 
  21 chr21_19700070     AKia    C    A        0      0        2 
  21 chr21_19700070     AOna    C    A        0      0        2 
  21 chr21_19700070     ASom    C    A        0      0        2 
  21 chr21_19700070     HCab    C    A        0      0        2 
  21 chr21_19700070     HPrz    C    A        0      0        2 
  21 chr21_19700070     ZBoe    C    A        0      0        2 
  21 chr21_19700070     ZGre    C    A        1      2        2 
  21 chr21_19700070     ZHar    C    A        0      0        2 
  21 chr21_19700070   Sample    C    A        0      0        2 
  21 chr21_19715260     AAsi    G    A        0      0        2 
  21 chr21_19715260     AKia    G    A        0      0        2 
  21 chr21_19715260     AOna    G    A        0      0        2 
  21 chr21_19715260     ASom    G    A        0      0        2 
  21 chr21_19715260     HCab    G    A        1      2        2 
  21 chr21_19715260     HPrz    G    A        1      2        2 
  21 chr21_19715260     ZBoe    G    A        0      0        2 
  21 chr21_19715260     ZGre    G    A        0      0        2 
  21 chr21_19715260     ZHar    G    A        0      0        2 
  21 chr21_19715260   Sample    G    A        1      2        2 
  21 chr21_19720930     AAsi    A    G        0      0        2 
  21 chr21_19720930     AKia    A    G      0.5      1        2 
  21 chr21_19720930     AOna    A    G        0      0        2 
  21 chr21_19720930     ASom    A    G        0      0        2 
  21 chr21_19720930     HCab    A    G        0      0        2 
  21 chr21_19720930     HPrz    A    G        0      0        2 
  21 chr21_19720930     ZBoe    A    G        0      0        2 
  21 chr21_19720930     ZGre    A    G        0      0        2 
  21 chr21_19720930     ZHar    A    G        0      0        2 
  21 chr21_19720930   Sample    A    G        0      0        2 
  21 chr21_19723700     AAsi    A    T        0      0        2 
  21 chr21_19723700     AKia    A    T        0      0        2 
  21 chr21_19723700     AOna    A    T        0      0        2 
  21 chr21_19723700     ASom    A    T        0      0        2 
  21 chr21_19723700     HCab    A    T        1      2        2 
  21 chr21_19723700     HPrz    A    T        1      2        2 
  21 chr21_19723700     ZBoe    A    T        0      0        2 
  21 chr21_19723700     ZGre    A    T        0      0        2 
  21 chr21_19723700     ZHar    A    T        0      0        2 
  21 chr21_19723700   Sample    A    T        1      2        2 
  21 chr21_19727983     AAsi    A    G        0      0        2 
  21 chr21_19727983     AKia    A    G        0      0        2 
  21 chr21_19727983     AOna    A    G        0      0        2 
  21 chr21_19727983     ASom    A    G        0      0        2 
  21 chr21_19727983     HCab    A    G        1      2        2 
  21 chr21_19727983     HPrz    A    G        1      2        2 
  21 chr21_19727983     ZBoe    A    G        0      0        2 
  21 chr21_19727983     ZGre    A    G        0      0        2 
  21 chr21_19727983     ZHar    A    G        0      0        2 
  21 chr21_19727983   Sample    A    G        1      2        2 
  21 chr21_19738989     AAsi    A    T        0      0        2 
  21 chr21_19738989     AKia    A    T        0      0        2 
  21 chr21_19738989     AOna    A    T        0      0        2 
  21 chr21_19738989     ASom    A    T        0      0        2 
  21 chr21_19738989     HCab    A    T        1      2        2 
  21 chr21_19738989     HPrz    A    T        1      2        2 
  21 chr21_19738989     ZBoe    A    T        0      0        2 
  21 chr21_19738989     ZGre    A    T        0      0        2 
  21 chr21_19738989     ZHar    A    T        0      0        2 
  21 chr21_19738989   Sample    A    T        1      2        2 
  21 chr21_19747713     AAsi    T    A        0      0        2 
  21 chr21_19747713     AKia    T    A        0      0        2 
  21 chr21_19747713     AOna    T    A        0      0        2 
  21 chr21_19747713     ASom    T    A        0      0        2 
  21 chr21_19747713     HCab    T    A        0      0        2 
  21 chr21_19747713     HPrz    T    A        0      0        2 
  21 chr21_19747713     ZBoe    T    A        0      0        2 
  21 chr21_19747713     ZGre    T    A        0      0        2 
  21 chr21_19747713     ZHar    T    A        1      2        2 
  21 chr21_19747713   Sample    T    A        0      0        2 
  21 chr21_19749342     AAsi    T    A        0      0        2 
  21 chr21_19749342     AKia    T    A        0      0        2 
  21 chr21_19749342     AOna    T    A        0      0        2 
  21 chr21_19749342     ASom    T    A        0      0        2 
  21 chr21_19749342     HCab    T    A        1      2        2 
  21 chr21_19749342     HPrz    T    A        1      2        2 
  21 chr21_19749342     ZBoe    T    A        0      0        2 
  21 chr21_19749342     ZGre    T    A        0      0        2 
  21 chr21_19749342     ZHar    T    A        0      0        2 
  21 chr21_19749342   Sample    T    A        1      2        2 
  21 chr21_19750128     AAsi    C    T        0      0        2 
  21 chr21_19750128     AKia    C    T        0      0        2 
  21 chr21_19750128     AOna    C    T        0      0        2 
  21 chr21_19750128     ASom    C    T        0      0        2 
  21 chr21_19750128     HCab    C    T        1      2        2 
  21 chr21_19750128     HPrz    C    T        1      2        2 
  21 chr21_19750128     ZBoe    C    T        0      0        2 
  21 chr21_19750128     ZGre    C    T        0      0        2 
  21 chr21_19750128     ZHar    C    T        0      0        2 
  21 chr21_19750128   Sample    C    T        1      2        2 
  21 chr21_19754517     AAsi    A    G        0      0        2 
  21 chr21_19754517     AKia    A    G        0      0        2 
  21 chr21_19754517     AOna    A    G        0      0        2 
  21 chr21_19754517     ASom    A    G        0      0        2 
  21 chr21_19754517     HCab    A    G        1      2        2 
  21 chr21_19754517     HPrz    A    G        1      2        2 
  21 chr21_19754517     ZBoe    A    G        0      0        2 
  21 chr21_19754517     ZGre    A    G        0      0        2 
  21 chr21_19754517     ZHar    A    G        0      0        2 
  21 chr21_19754517   Sample    A    G        1      2        2 
  21 chr21_19760577     AAsi    A    T        0      0        2 
  21 chr21_19760577     AKia    A    T        0      0        2 
  21 chr21_19760577     AOna    A    T        0      0        2 
  21 chr21_19760577     ASom    A    T        0      0        2 
  21 chr21_19760577     HCab    A    T        0      0        2 
  21 chr21_19760577     HPrz    A    T        0      0        2 
  21 chr21_19760577     ZBoe    A    T        0      0        2 
  21 chr21_19760577     ZGre    A    T      0.5      1        2 
  21 chr21_19760577     ZHar    A    T        0      0        2 
  21 chr21_19760577   Sample    A    T        0      0        2 
  21 chr21_19765247     AAsi    A    T        0      0        2 
  21 chr21_19765247     AKia    A    T        0      0        2 
  21 chr21_19765247     AOna    A    T        0      0        2 
  21 chr21_19765247     ASom    A    T        0      0        2 
  21 chr21_19765247     HCab    A    T        0      0        2 
  21 chr21_19765247     HPrz    A    T        0      0        2 
  21 chr21_19765247     ZBoe    A    T      0.5      1        2 
  21 chr21_19765247     ZGre    A    T        0      0        2 
  21 chr21_19765247     ZHar    A    T        0      0        2 
  21 chr21_19765247   Sample    A    T        0      0        2 
  21 chr21_19770460     AAsi    C    T        0      0        2 
  21 chr21_19770460     AKia    C    T        0      0        2 
  21 chr21_19770460     AOna    C    T        0      0        2 
  21 chr21_19770460     ASom    C    T        1      2        2 
  21 chr21_19770460     HCab    C    T        0      0        2 
  21 chr21_19770460     HPrz    C    T        0      0        2 
  21 chr21_19770460     ZBoe    C    T        0      0        2 
  21 chr21_19770460     ZGre    C    T        0      0        2 
  21 chr21_19770460     ZHar    C    T        0      0        2 
  21 chr21_19770460   Sample    C    T        0      0        2 
  21 chr21_19770874     AAsi    T    A      0.5      1        2 
  21 chr21_19770874     AKia    T    A        0      0        2 
  21 chr21_19770874     AOna    T    A        0      0        2 
  21 chr21_19770874     ASom    T    A        0      0        2 
  21 chr21_19770874     HCab    T    A        0      0        2 
  21 chr21_19770874     HPrz    T    A        0      0        2 
  21 chr21_19770874     ZBoe    T    A        0      0        2 
  21 chr21_19770874     ZGre    T    A        0      0        2 
  21 chr21_19770874     ZHar    T    A        0      0        2 
  21 chr21_19770874   Sample    T    A        0      0        2 
  21 chr21_19781574     AAsi    G    A        0      0        2 
  21 chr21_19781574     AKia    G    A        0      0        2 
  21 chr21_19781574     AOna    G    A        0      0        2 
  21 chr21_19781574     ASom    G    A        0      0        2 
  21 chr21_19781574     HCab    G    A        1      2        2 
  21 chr21_19781574     HPrz    G    A        1      2        2 
  21 chr21_19781574     ZBoe    G    A        0      0        2 
  21 chr21_19781574     ZGre    G    A        0      0        2 
  21 chr21_19781574     ZHar    G    A        0      0        2 
  21 chr21_19781574   Sample    G    A        1      2        2 
  21 chr21_19784065     AAsi    T    A      0.5      1        2 
  21 chr21_19784065     AKia    T    A        0      0        2 
  21 chr21_19784065     AOna    T    A        0      0        2 
  21 chr21_19784065     ASom    T    A        1      2        2 
  21 chr21_19784065     HCab    T    A        0      0        2 
  21 chr21_19784065     HPrz    T    A        0      0        2 
  21 chr21_19784065     ZBoe    T    A        0      0        2 
  21 chr21_19784065     ZGre    T    A        0      0        2 
  21 chr21_19784065     ZHar    T    A        0      0        2 
  21 chr21_19784065   Sample    T    A        0      0        2 
  21 chr21_19786815     AAsi    A    G        0      0        2 
  21 chr21_19786815     AKia    A    G        0      0        2 
  21 chr21_19786815     AOna    A    G        0      0        2 
  21 chr21_19786815     ASom    A    G        0      0        2 
  21 chr21_19786815     HCab    A    G        0      0        2 
  21 chr21_19786815     HPrz    A    G        0      0        2 
  21 chr21_19786815     ZBoe    A    G      0.5      1        2 
  21 chr21_19786815     ZGre    A    G        0      0        2 
  21 chr21_19786815     ZHar    A    G        0      0        2 
  21 chr21_19786815   Sample    A    G        0      0        2 
  21 chr21_19786932     AAsi    C    T        0      0        2 
  21 chr21_19786932     AKia    C    T      0.5      1        2 
  21 chr21_19786932     AOna    C    T        0      0        2 
  21 chr21_19786932     ASom    C    T        0      0        2 
  21 chr21_19786932     HCab    C    T        0      0        2 
  21 chr21_19786932     HPrz    C    T        0      0        2 
  21 chr21_19786932     ZBoe    C    T        0      0        2 
  21 chr21_19786932     ZGre    C    T        0      0        2 
  21 chr21_19786932     ZHar    C    T        0      0        2 
  21 chr21_19786932   Sample    C    T        0      0        2 
  21 chr21_19790015     AAsi    G    A        0      0        2 
  21 chr21_19790015     AKia    G    A        0      0        2 
  21 chr21_19790015     AOna    G    A        0      0        2 
  21 chr21_19790015     ASom    G    A        0      0        2 
  21 chr21_19790015     HCab    G    A        0      0        2 
  21 chr21_19790015     HPrz    G    A        0      0        2 
  21 chr21_19790015     ZBoe    G    A        0      0        2 
  21 chr21_19790015     ZGre    G    A        0      0        2 
  21 chr21_19790015     ZHar    G    A        1      2        2 
  21 chr21_19790015   Sample    G    A        0      0        2 
  21 chr21_19798164     AAsi    A    C        0      0        2 
  21 chr21_19798164     AKia    A    C        0      0        2 
  21 chr21_19798164     AOna    A    C      0.5      1        2 
  21 chr21_19798164     ASom    A    C        0      0        2 
  21 chr21_19798164     HCab    A    C        0      0        2 
  21 chr21_19798164     HPrz    A    C        0      0        2 
  21 chr21_19798164     ZBoe    A    C        0      0        2 
  21 chr21_19798164     ZGre    A    C        0      0        2 
  21 chr21_19798164     ZHar    A    C        0      0        2 
  21 chr21_19798164   Sample    A    C        0      0        2 
  21 chr21_19804231     AAsi    A    G        0      0        2 
  21 chr21_19804231     AKia    A    G        0      0        2 
  21 chr21_19804231     AOna    A    G        0      0        2 
  21 chr21_19804231     ASom    A    G        0      0        2 
  21 chr21_19804231     HCab    A    G        1      2        2 
  21 chr21_19804231     HPrz    A    G        1      2        2 
  21 chr21_19804231     ZBoe    A    G        0      0        2 
  21 chr21_19804231     ZGre    A    G        0      0        2 
  21 chr21_19804231     ZHar    A    G        0      0        2 
  21 chr21_19804231   Sample    A    G        1      2        2 
  21 chr21_19805621     AAsi    G    C        0      0        2 
  21 chr21_19805621     AKia    G    C        0      0        2 
  21 chr21_19805621     AOna    G    C      0.5      1        2 
  21 chr21_19805621     ASom    G    C        0      0        2 
  21 chr21_19805621     HCab    G    C        0      0        2 
  21 chr21_19805621     HPrz    G    C        0      0        2 
  21 chr21_19805621     ZBoe    G    C        0      0        2 
  21 chr21_19805621     ZGre    G    C        0      0        2 
  21 chr21_19805621     ZHar    G    C        0      0        2 
  21 chr21_19805621   Sample    G    C        0      0        2 
  21 chr21_19828979     AAsi    G    A        1      2        2 
  21 chr21_19828979     AKia    G    A        0      0        2 
  21 chr21_19828979     AOna    G    A        0      0        2 
  21 chr21_19828979     ASom    G    A        0      0        2 
  21 chr21_19828979     HCab    G    A        0      0        2 
  21 chr21_19828979     HPrz    G    A        0      0        2 
  21 chr21_19828979     ZBoe    G    A        0      0        2 
  21 chr21_19828979     ZGre    G    A        0      0        2 
  21 chr21_19828979     ZHar    G    A        0      0        2 
  21 chr21_19828979   Sample    G    A        0      0        2 
  21 chr21_19829104     AAsi    A    G        0      0        2 
  21 chr21_19829104     AKia    A    G        0      0        2 
  21 chr21_19829104     AOna    A    G        0      0        2 
  21 chr21_19829104     ASom    A    G        0      0        2 
  21 chr21_19829104     HCab    A    G      0.5      1        2 
  21 chr21_19829104     HPrz    A    G        0      0        2 
  21 chr21_19829104     ZBoe    A    G        0      0        2 
  21 chr21_19829104     ZGre    A    G        0      0        2 
  21 chr21_19829104     ZHar    A    G        0      0        2 
  21 chr21_19829104   Sample    A    G        0      0        2 
  21 chr21_19837295     AAsi    A    G        0      0        2 
  21 chr21_19837295     AKia    A    G        1      2        2 
  21 chr21_19837295     AOna    A    G        0      0        2 
  21 chr21_19837295     ASom    A    G        0      0        2 
  21 chr21_19837295     HCab    A    G        0      0        2 
  21 chr21_19837295     HPrz    A    G        0      0        2 
  21 chr21_19837295     ZBoe    A    G        0      0        2 
  21 chr21_19837295     ZGre    A    G        0      0        2 
  21 chr21_19837295     ZHar    A    G        0      0        2 
  21 chr21_19837295   Sample    A    G        0      0        2 
  21 chr21_19840153     AAsi    A    G        0      0        2 
  21 chr21_19840153     AKia    A    G        0      0        2 
  21 chr21_19840153     AOna    A    G        0      0        2 
  21 chr21_19840153     ASom    A    G        0      0        2 
  21 chr21_19840153     HCab    A    G        1      2        2 
  21 chr21_19840153     HPrz    A    G        1      2        2 
  21 chr21_19840153     ZBoe    A    G        0      0        2 
  21 chr21_19840153     ZGre    A    G        0      0        2 
  21 chr21_19840153     ZHar    A    G        0      0        2 
  21 chr21_19840153   Sample    A    G        1      2        2 
  21 chr21_19842486     AAsi    T    G        0      0        2 
  21 chr21_19842486     AKia    T    G        1      2        2 
  21 chr21_19842486     AOna    T    G        0      0        2 
  21 chr21_19842486     ASom    T    G        0      0        2 
  21 chr21_19842486     HCab    T    G        0      0        2 
  21 chr21_19842486     HPrz    T    G        0      0        2 
  21 chr21_19842486     ZBoe    T    G        0      0        2 
  21 chr21_19842486     ZGre    T    G        0      0        2 
  21 chr21_19842486     ZHar    T    G        0      0        2 
  21 chr21_19842486   Sample    T    G        0      0        2 
  21 chr21_19843252     AAsi    T    C        0      0        2 
  21 chr21_19843252     AKia    T    C        0      0        2 
  21 chr21_19843252     AOna    T    C        0      0        2 
  21 chr21_19843252     ASom    T    C        0      0        2 
  21 chr21_19843252     HCab    T    C        1      2        2 
  21 chr21_19843252     HPrz    T    C        1      2        2 
  21 chr21_19843252     ZBoe    T    C        0      0        2 
  21 chr21_19843252     ZGre    T    C        0      0        2 
  21 chr21_19843252     ZHar    T    C        0      0        2 
  21 chr21_19843252   Sample    T    C        1      2        2 
  21 chr21_19845263     AAsi    T    C        0      0        2 
  21 chr21_19845263     AKia    T    C        1      2        2 
  21 chr21_19845263     AOna    T    C        0      0        2 
  21 chr21_19845263     ASom    T    C        0      0        2 
  21 chr21_19845263     HCab    T    C        0      0        2 
  21 chr21_19845263     HPrz    T    C        0      0        2 
  21 chr21_19845263     ZBoe    T    C        0      0        2 
  21 chr21_19845263     ZGre    T    C        0      0        2 
  21 chr21_19845263     ZHar    T    C        0      0        2 
  21 chr21_19845263   Sample    T    C        0      0        2 
  21 chr21_19850787     AAsi    G    T        0      0        2 
  21 chr21_19850787     AKia    G    T        0      0        2 
  21 chr21_19850787     AOna    G    T        0      0        2 
  21 chr21_19850787     ASom    G    T      0.5      1        2 
  21 chr21_19850787     HCab    G    T        0      0        2 
  21 chr21_19850787     HPrz    G    T        0      0        2 
  21 chr21_19850787     ZBoe    G    T        0      0        2 
  21 chr21_19850787     ZGre    G    T        0      0        2 
  21 chr21_19850787     ZHar    G    T        0      0        2 
  21 chr21_19850787   Sample    G    T        0      0        2 
  21 chr21_19870358     AAsi    A    T        0      0        2 
  21 chr21_19870358     AKia    A    T        0      0        2 
  21 chr21_19870358     AOna    A    T        0      0        2 
  21 chr21_19870358     ASom    A    T        0      0        2 
  21 chr21_19870358     HCab    A    T        0      0        2 
  21 chr21_19870358     HPrz    A    T        0      0        2 
  21 chr21_19870358     ZBoe    A    T      0.5      1        2 
  21 chr21_19870358     ZGre    A    T        0      0        2 
  21 chr21_19870358     ZHar    A    T        0      0        2 
  21 chr21_19870358   Sample    A    T        0      0        2 
  21 chr21_19873623     AAsi    C    T        0      0        2 
  21 chr21_19873623     AKia    C    T        0      0        2 
  21 chr21_19873623     AOna    C    T        0      0        2 
  21 chr21_19873623     ASom    C    T        0      0        2 
  21 chr21_19873623     HCab    C    T        1      2        2 
  21 chr21_19873623     HPrz    C    T        1      2        2 
  21 chr21_19873623     ZBoe    C    T        0      0        2 
  21 chr21_19873623     ZGre    C    T        0      0        2 
  21 chr21_19873623     ZHar    C    T        0      0        2 
  21 chr21_19873623   Sample    C    T        1      2        2 
  21 chr21_19876538     AAsi    C    T        0      0        2 
  21 chr21_19876538     AKia    C    T        1      2        2 
  21 chr21_19876538     AOna    C    T        0      0        2 
  21 chr21_19876538     ASom    C    T        0      0        2 
  21 chr21_19876538     HCab    C    T        0      0        2 
  21 chr21_19876538     HPrz    C    T        0      0        2 
  21 chr21_19876538     ZBoe    C    T        0      0        2 
  21 chr21_19876538     ZGre    C    T        0      0        2 
  21 chr21_19876538     ZHar    C    T        0      0        2 
  21 chr21_19876538   Sample    C    T        0      0        2 
  21 chr21_19880349     AAsi    C    T        0      0        2 
  21 chr21_19880349     AKia    C    T        0      0        2 
  21 chr21_19880349     AOna    C    T        0      0        2 
  21 chr21_19880349     ASom    C    T        0      0        2 
  21 chr21_19880349     HCab    C    T        0      0        2 
  21 chr21_19880349     HPrz    C    T        0      0        2 
  21 chr21_19880349     ZBoe    C    T      0.5      1        2 
  21 chr21_19880349     ZGre    C    T        0      0        2 
  21 chr21_19880349     ZHar    C    T        0      0        2 
  21 chr21_19880349   Sample    C    T        0      0        2 
  21 chr21_19882998     AAsi    T    A        0      0        2 
  21 chr21_19882998     AKia    T    A        0      0        2 
  21 chr21_19882998     AOna    T    A        0      0        2 
  21 chr21_19882998     ASom    T    A        0      0        2 
  21 chr21_19882998     HCab    T    A        1      2        2 
  21 chr21_19882998     HPrz    T    A        1      2        2 
  21 chr21_19882998     ZBoe    T    A        0      0        2 
  21 chr21_19882998     ZGre    T    A        0      0        2 
  21 chr21_19882998     ZHar    T    A        0      0        2 
  21 chr21_19882998   Sample    T    A        1      2        2 
  21 chr21_19883409     AAsi    A    C      0.5      1        2 
  21 chr21_19883409     AKia    A    C        0      0        2 
  21 chr21_19883409     AOna    A    C        0      0        2 
  21 chr21_19883409     ASom    A    C        0      0        2 
  21 chr21_19883409     HCab    A    C        0      0        2 
  21 chr21_19883409     HPrz    A    C        0      0        2 
  21 chr21_19883409     ZBoe    A    C        0      0        2 
  21 chr21_19883409     ZGre    A    C        0      0        2 
  21 chr21_19883409     ZHar    A    C        0      0        2 
  21 chr21_19883409   Sample    A    C        0      0        2 
  21 chr21_19911199     AAsi    A    G        0      0        2 
  21 chr21_19911199     AKia    A    G        0      0        2 
  21 chr21_19911199     AOna    A    G        0      0        2 
  21 chr21_19911199     ASom    A    G        0      0        2 
  21 chr21_19911199     HCab    A    G        0      0        2 
  21 chr21_19911199     HPrz    A    G      0.5      1        2 
  21 chr21_19911199     ZBoe    A    G        0      0        2 
  21 chr21_19911199     ZGre    A    G        0      0        2 
  21 chr21_19911199     ZHar    A    G        0      0        2 
  21 chr21_19911199   Sample    A    G        0      0        2 
  21 chr21_19913124     AAsi    G    A        1      2        2 
  21 chr21_19913124     AKia    G    A        0      0        2 
  21 chr21_19913124     AOna    G    A        0      0        2 
  21 chr21_19913124     ASom    G    A        1      2        2 
  21 chr21_19913124     HCab    G    A        0      0        2 
  21 chr21_19913124     HPrz    G    A        0      0        2 
  21 chr21_19913124     ZBoe    G    A        0      0        2 
  21 chr21_19913124     ZGre    G    A        0      0        2 
  21 chr21_19913124     ZHar    G    A        0      0        2 
  21 chr21_19913124   Sample    G    A        0      0        2 
  21 chr21_19913660     AAsi    G    A        0      0        2 
  21 chr21_19913660     AKia    G    A        0      0        2 
  21 chr21_19913660     AOna    G    A        0      0        2 
  21 chr21_19913660     ASom    G    A        0      0        2 
  21 chr21_19913660     HCab    G    A        1      2        2 
  21 chr21_19913660     HPrz    G    A        1      2        2 
  21 chr21_19913660     ZBoe    G    A        0      0        2 
  21 chr21_19913660     ZGre    G    A        0      0        2 
  21 chr21_19913660     ZHar    G    A        0      0        2 
  21 chr21_19913660   Sample    G    A        1      2        2 
  21 chr21_19917692     AAsi    C    T        0      0        2 
  21 chr21_19917692     AKia    C    T        1      2        2 
  21 chr21_19917692     AOna    C    T        0      0        2 
  21 chr21_19917692     ASom    C    T        0      0        2 
  21 chr21_19917692     HCab    C    T        0      0        2 
  21 chr21_19917692     HPrz    C    T        0      0        2 
  21 chr21_19917692     ZBoe    C    T        0      0        2 
  21 chr21_19917692     ZGre    C    T        0      0        2 
  21 chr21_19917692     ZHar    C    T        0      0        2 
  21 chr21_19917692   Sample    C    T        0      0        2 
  21 chr21_19923441     AAsi    A    G        0      0        2 
  21 chr21_19923441     AKia    A    G        0      0        2 
  21 chr21_19923441     AOna    A    G        0      0        2 
  21 chr21_19923441     ASom    A    G        0      0        2 
  21 chr21_19923441     HCab    A    G        0      0        2 
  21 chr21_19923441     HPrz    A    G        0      0        2 
  21 chr21_19923441     ZBoe    A    G      0.5      1        2 
  21 chr21_19923441     ZGre    A    G        0      0        2 
  21 chr21_19923441     ZHar    A    G        0      0        2 
  21 chr21_19923441   Sample    A    G        0      0        2 
  21 chr21_19928209     AAsi    G    A        1      2        2 
  21 chr21_19928209     AKia    G    A        0      0        2 
  21 chr21_19928209     AOna    G    A        0      0        2 
  21 chr21_19928209     ASom    G    A        0      0        2 
  21 chr21_19928209     HCab    G    A        0      0        2 
  21 chr21_19928209     HPrz    G    A        0      0        2 
  21 chr21_19928209     ZBoe    G    A        0      0        2 
  21 chr21_19928209     ZGre    G    A        0      0        2 
  21 chr21_19928209     ZHar    G    A        0      0        2 
  21 chr21_19928209   Sample    G    A        0      0        2 
  21 chr21_19928982     AAsi    C    G        0      0        2 
  21 chr21_19928982     AKia    C    G        1      2        2 
  21 chr21_19928982     AOna    C    G        0      0        2 
  21 chr21_19928982     ASom    C    G        0      0        2 
  21 chr21_19928982     HCab    C    G        0      0        2 
  21 chr21_19928982     HPrz    C    G        0      0        2 
  21 chr21_19928982     ZBoe    C    G        0      0        2 
  21 chr21_19928982     ZGre    C    G        0      0        2 
  21 chr21_19928982     ZHar    C    G        0      0        2 
  21 chr21_19928982   Sample    C    G        0      0        2 
  21 chr21_19948260     AAsi    G    A        0      0        2 
  21 chr21_19948260     AKia    G    A        1      2        2 
  21 chr21_19948260     AOna    G    A        1      2        2 
  21 chr21_19948260     ASom    G    A        0      0        2 
  21 chr21_19948260     HCab    G    A        0      0        2 
  21 chr21_19948260     HPrz    G    A        0      0        2 
  21 chr21_19948260     ZBoe    G    A        0      0        2 
  21 chr21_19948260     ZGre    G    A        0      0        2 
  21 chr21_19948260     ZHar    G    A        0      0        2 
  21 chr21_19948260   Sample    G    A        0      0        2 
  21 chr21_19951466     AAsi    A    G        1      2        2 
  21 chr21_19951466     AKia    A    G        0      0        2 
  21 chr21_19951466     AOna    A    G        0      0        2 
  21 chr21_19951466     ASom    A    G        1      2        2 
  21 chr21_19951466     HCab    A    G        0      0        2 
  21 chr21_19951466     HPrz    A    G        0      0        2 
  21 chr21_19951466     ZBoe    A    G        1      2        2 
  21 chr21_19951466     ZGre    A    G        1      2        2 
  21 chr21_19951466     ZHar    A    G        1      2        2 
  21 chr21_19951466   Sample    A    G        0      0        2 
  21 chr21_19951911     AAsi    G    A        0      0        2 
  21 chr21_19951911     AKia    G    A        0      0        2 
  21 chr21_19951911     AOna    G    A        0      0        2 
  21 chr21_19951911     ASom    G    A        0      0        2 
  21 chr21_19951911     HCab    G    A        1      2        2 
  21 chr21_19951911     HPrz    G    A        1      2        2 
  21 chr21_19951911     ZBoe    G    A        0      0        2 
  21 chr21_19951911     ZGre    G    A        0      0        2 
  21 chr21_19951911     ZHar    G    A        0      0        2 
  21 chr21_19951911   Sample    G    A        1      2        2 
  21 chr21_19953668     AAsi    T    C        0      0        2 
  21 chr21_19953668     AKia    T    C        0      0        2 
  21 chr21_19953668     AOna    T    C        0      0        2 
  21 chr21_19953668     ASom    T    C        0      0        2 
  21 chr21_19953668     HCab    T    C        0      0        2 
  21 chr21_19953668     HPrz    T    C        0      0        2 
  21 chr21_19953668     ZBoe    T    C      0.5      1        2 
  21 chr21_19953668     ZGre    T    C        0      0        2 
  21 chr21_19953668     ZHar    T    C        0      0        2 
  21 chr21_19953668   Sample    T    C        0      0        2 
  21 chr21_19958949     AAsi    C    T        0      0        2 
  21 chr21_19958949     AKia    C    T        0      0        2 
  21 chr21_19958949     AOna    C    T        0      0        2 
  21 chr21_19958949     ASom    C    T        0      0        2 
  21 chr21_19958949     HCab    C    T        0      0        2 
  21 chr21_19958949     HPrz    C    T        0      0        2 
  21 chr21_19958949     ZBoe    C    T        0      0        2 
  21 chr21_19958949     ZGre    C    T      0.5      1        2 
  21 chr21_19958949     ZHar    C    T        0      0        2 
  21 chr21_19958949   Sample    C    T        0      0        2 
  21 chr21_19966758     AAsi    C    A        0      0        2 
  21 chr21_19966758     AKia    C    A        0      0        2 
  21 chr21_19966758     AOna    C    A        0      0        2 
  21 chr21_19966758     ASom    C    A        0      0        2 
  21 chr21_19966758     HCab    C    A        0      0        2 
  21 chr21_19966758     HPrz    C    A        0      0        2 
  21 chr21_19966758     ZBoe    C    A      0.5      1        2 
  21 chr21_19966758     ZGre    C    A        0      0        2 
  21 chr21_19966758     ZHar    C    A        0      0        2 
  21 chr21_19966758   Sample    C    A        0      0        2 
  21 chr21_19967996     AAsi    G    T        0      0        2 
  21 chr21_19967996     AKia    G    T        0      0        2 
  21 chr21_19967996     AOna    G    T        0      0        2 
  21 chr21_19967996     ASom    G    T        0      0        2 
  21 chr21_19967996     HCab    G    T        0      0        2 
  21 chr21_19967996     HPrz    G    T        0      0        2 
  21 chr21_19967996     ZBoe    G    T        0      0        2 
  21 chr21_19967996     ZGre    G    T        1      2        2 
  21 chr21_19967996     ZHar    G    T        0      0        2 
  21 chr21_19967996   Sample    G    T        0      0        2 
  21 chr21_19972744     AAsi    T    C        0      0        2 
  21 chr21_19972744     AKia    T    C        0      0        2 
  21 chr21_19972744     AOna    T    C      0.5      1        2 
  21 chr21_19972744     ASom    T    C        0      0        2 
  21 chr21_19972744     HCab    T    C        0      0        2 
  21 chr21_19972744     HPrz    T    C        0      0        2 
  21 chr21_19972744     ZBoe    T    C        0      0        2 
  21 chr21_19972744     ZGre    T    C        0      0        2 
  21 chr21_19972744     ZHar    T    C        0      0        2 
  21 chr21_19972744   Sample    T    C        0      0        2 
  21 chr21_19973402     AAsi    A    G        1      2        2 
  21 chr21_19973402     AKia    A    G        1      2        2 
  21 chr21_19973402     AOna    A    G        1      2        2 
  21 chr21_19973402     ASom    A    G        1      2        2 
  21 chr21_19973402     HCab    A    G        0      0        2 
  21 chr21_19973402     HPrz    A    G        0      0        2 
  21 chr21_19973402     ZBoe    A    G        0      0        2 
  21 chr21_19973402     ZGre    A    G        0      0        2 
  21 chr21_19973402     ZHar    A    G        0      0        2 
  21 chr21_19973402   Sample    A    G        0      0        2 
  21 chr21_19982360     AAsi    C    G        0      0        2 
  21 chr21_19982360     AKia    C    G        0      0        2 
  21 chr21_19982360     AOna    C    G        0      0        2 
  21 chr21_19982360     ASom    C    G        0      0        2 
  21 chr21_19982360     HCab    C    G        1      2        2 
  21 chr21_19982360     HPrz    C    G        1      2        2 
  21 chr21_19982360     ZBoe    C    G        0      0        2 
  21 chr21_19982360     ZGre    C    G        0      0        2 
  21 chr21_19982360     ZHar    C    G        0      0        2 
  21 chr21_19982360   Sample    C    G        1      2        2 
  21 chr21_19994621     AAsi    A    T        0      0        2 
  21 chr21_19994621     AKia    A    T        0      0        2 
  21 chr21_19994621     AOna    A    T        0      0        2 
  21 chr21_19994621     ASom    A    T        0      0        2 
  21 chr21_19994621     HCab    A    T      0.5      1        2 
  21 chr21_19994621     HPrz    A    T        0      0        2 
  21 chr21_19994621     ZBoe    A    T        0      0        2 
  21 chr21_19994621     ZGre    A    T        0      0        2 
  21 chr21_19994621     ZHar    A    T        0      0        2 
  21 chr21_19994621   Sample    A    T        0      0        2 
  21 chr21_19995500     AAsi    A    C        0      0        2 
  21 chr21_19995500     AKia    A    C        0      0        2 
  21 chr21_19995500     AOna    A    C        0      0        2 
  21 chr21_19995500     ASom    A    C        0      0        2 
  21 chr21_19995500     HCab    A    C        1      2        2 
  21 chr21_19995500     HPrz    A    C        1      2        2 
  21 chr21_19995500     ZBoe    A    C        0      0        2 
  21 chr21_19995500     ZGre    A    C        0      0        2 
  21 chr21_19995500     ZHar    A    C        0      0        2 
  21 chr21_19995500   Sample    A    C        1      2        2 
  21 chr21_19997387     AAsi    T    C        0      0        2 
  21 chr21_19997387     AKia    T    C        1      2        2 
  21 chr21_19997387     AOna    T    C        0      0        2 
  21 chr21_19997387     ASom    T    C        0      0        2 
  21 chr21_19997387     HCab    T    C        0      0        2 
  21 chr21_19997387     HPrz    T    C        0      0        2 
  21 chr21_19997387     ZBoe    T    C        0      0        2 
  21 chr21_19997387     ZGre    T    C        0      0        2 
  21 chr21_19997387     ZHar    T    C        0      0        2 
  21 chr21_19997387   Sample    T    C        0      0        2 
  21 chr21_19998417     AAsi    A    T        0      0        2 
  21 chr21_19998417     AKia    A    T        0      0        2 
  21 chr21_19998417     AOna    A    T        0      0        2 
  21 chr21_19998417     ASom    A    T        0      0        2 
  21 chr21_19998417     HCab    A    T      0.5      1        2 
  21 chr21_19998417     HPrz    A    T        1      2        2 
  21 chr21_19998417     ZBoe    A    T        0      0        2 
  21 chr21_19998417     ZGre    A    T        0      0        2 
  21 chr21_19998417     ZHar    A    T        0      0        2 
  21 chr21_19998417   Sample    A    T        1      2        2 
  21 chr21_20011413     AAsi    G    C        1      2        2 
  21 chr21_20011413     AKia    G    C        1      2        2 
  21 chr21_20011413     AOna    G    C        1      2        2 
  21 chr21_20011413     ASom    G    C        1      2        2 
  21 chr21_20011413     HCab    G    C        0      0        2 
  21 chr21_20011413     HPrz    G    C        0      0        2 
  21 chr21_20011413     ZBoe    G    C        0      0        2 
  21 chr21_20011413     ZGre    G    C        0      0        2 
  21 chr21_20011413     ZHar    G    C        0      0        2 
  21 chr21_20011413   Sample    G    C        0      0        2 
  21 chr21_20031399     AAsi    C    T        0      0        2 
  21 chr21_20031399     AKia    C    T        0      0        2 
  21 chr21_20031399     AOna    C    T        0      0        2 
  21 chr21_20031399     ASom    C    T        0      0        2 
  21 chr21_20031399     HCab    C    T        1      2        2 
  21 chr21_20031399     HPrz    C    T        1      2        2 
  21 chr21_20031399     ZBoe    C    T        0      0        2 
  21 chr21_20031399     ZGre    C    T        0      0        2 
  21 chr21_20031399     ZHar    C    T        0      0        2 
  21 chr21_20031399   Sample    C    T        1      2        2 
  21 chr21_20035196     AAsi    T    C        0      0        2 
  21 chr21_20035196     AKia    T    C        0      0        2 
  21 chr21_20035196     AOna    T    C        0      0        2 
  21 chr21_20035196     ASom    T    C        0      0        2 
  21 chr21_20035196     HCab    T    C      0.5      1        2 
  21 chr21_20035196     HPrz    T    C        0      0        2 
  21 chr21_20035196     ZBoe    T    C        0      0        2 
  21 chr21_20035196     ZGre    T    C        0      0        2 
  21 chr21_20035196     ZHar    T    C        0      0        2 
  21 chr21_20035196   Sample    T    C        0      0        2 
  21 chr21_20035589     AAsi    T    G        0      0        2 
  21 chr21_20035589     AKia    T    G        1      2        2 
  21 chr21_20035589     AOna    T    G      0.5      1        2 
  21 chr21_20035589     ASom    T    G        0      0        2 
  21 chr21_20035589     HCab    T    G        0      0        2 
  21 chr21_20035589     HPrz    T    G        0      0        2 
  21 chr21_20035589     ZBoe    T    G        0      0        2 
  21 chr21_20035589     ZGre    T    G        0      0        2 
  21 chr21_20035589     ZHar    T    G        0      0        2 
  21 chr21_20035589   Sample    T    G        0      0        2 
  21 chr21_20039776     AAsi    C    G        0      0        2 
  21 chr21_20039776     AKia    C    G      0.5      1        2 
  21 chr21_20039776     AOna    C    G        0      0        2 
  21 chr21_20039776     ASom    C    G        0      0        2 
  21 chr21_20039776     HCab    C    G        0      0        2 
  21 chr21_20039776     HPrz    C    G        0      0        2 
  21 chr21_20039776     ZBoe    C    G        0      0        2 
  21 chr21_20039776     ZGre    C    G        0      0        2 
  21 chr21_20039776     ZHar    C    G        0      0        2 
  21 chr21_20039776   Sample    C    G        0      0        2 
  21 chr21_20047013     AAsi    T    C        0      0        2 
  21 chr21_20047013     AKia    T    C        0      0        2 
  21 chr21_20047013     AOna    T    C        0      0        2 
  21 chr21_20047013     ASom    T    C        0      0        2 
  21 chr21_20047013     HCab    T    C        0      0        2 
  21 chr21_20047013     HPrz    T    C        0      0        2 
  21 chr21_20047013     ZBoe    T    C        0      0        2 
  21 chr21_20047013     ZGre    T    C      0.5      1        2 
  21 chr21_20047013     ZHar    T    C        0      0        2 
  21 chr21_20047013   Sample    T    C        0      0        2 
  21 chr21_20047919     AAsi    G    A        0      0        2 
  21 chr21_20047919     AKia    G    A        0      0        2 
  21 chr21_20047919     AOna    G    A        0      0        2 
  21 chr21_20047919     ASom    G    A        0      0        2 
  21 chr21_20047919     HCab    G    A        1      2        2 
  21 chr21_20047919     HPrz    G    A        1      2        2 
  21 chr21_20047919     ZBoe    G    A        0      0        2 
  21 chr21_20047919     ZGre    G    A        0      0        2 
  21 chr21_20047919     ZHar    G    A        0      0        2 
  21 chr21_20047919   Sample    G    A        1      2        2 
  21 chr21_20051391     AAsi    G    A        0      0        2 
  21 chr21_20051391     AKia    G    A        0      0        2 
  21 chr21_20051391     AOna    G    A        0      0        2 
  21 chr21_20051391     ASom    G    A        0      0        2 
  21 chr21_20051391     HCab    G    A        0      0        2 
  21 chr21_20051391     HPrz    G    A        0      0        2 
  21 chr21_20051391     ZBoe    G    A        1      2        2 
  21 chr21_20051391     ZGre    G    A        0      0        2 
  21 chr21_20051391     ZHar    G    A        0      0        2 
  21 chr21_20051391   Sample    G    A        0      0        2 
  21 chr21_20052577     AAsi    C    T        0      0        2 
  21 chr21_20052577     AKia    C    T        0      0        2 
  21 chr21_20052577     AOna    C    T        0      0        2 
  21 chr21_20052577     ASom    C    T        0      0        2 
  21 chr21_20052577     HCab    C    T        0      0        2 
  21 chr21_20052577     HPrz    C    T        0      0        2 
  21 chr21_20052577     ZBoe    C    T        0      0        2 
  21 chr21_20052577     ZGre    C    T        0      0        2 
  21 chr21_20052577     ZHar    C    T      0.5      1        2 
  21 chr21_20052577   Sample    C    T        0      0        2 
  21 chr21_20056131     AAsi    G    A        0      0        2 
  21 chr21_20056131     AKia    G    A        0      0        2 
  21 chr21_20056131     AOna    G    A        0      0        2 
  21 chr21_20056131     ASom    G    A        0      0        2 
  21 chr21_20056131     HCab    G    A        1      2        2 
  21 chr21_20056131     HPrz    G    A      0.5      1        2 
  21 chr21_20056131     ZBoe    G    A        0      0        2 
  21 chr21_20056131     ZGre    G    A        0      0        2 
  21 chr21_20056131     ZHar    G    A        0      0        2 
  21 chr21_20056131   Sample    G    A        1      2        2 
  21 chr21_20059462     AAsi    C    A        0      0        2 
  21 chr21_20059462     AKia    C    A        0      0        2 
  21 chr21_20059462     AOna    C    A      0.5      1        2 
  21 chr21_20059462     ASom    C    A        0      0        2 
  21 chr21_20059462     HCab    C    A        0      0        2 
  21 chr21_20059462     HPrz    C    A        0      0        2 
  21 chr21_20059462     ZBoe    C    A        0      0        2 
  21 chr21_20059462     ZGre    C    A        0      0        2 
  21 chr21_20059462     ZHar    C    A        0      0        2 
  21 chr21_20059462   Sample    C    A        0      0        2 
  21 chr21_20061040     AAsi    T    C        0      0        2 
  21 chr21_20061040     AKia    T    C        1      2        2 
  21 chr21_20061040     AOna    T    C        0      0        2 
  21 chr21_20061040     ASom    T    C        0      0        2 
  21 chr21_20061040     HCab    T    C        0      0        2 
  21 chr21_20061040     HPrz    T    C        0      0        2 
  21 chr21_20061040     ZBoe    T    C        0      0        2 
  21 chr21_20061040     ZGre    T    C        0      0        2 
  21 chr21_20061040     ZHar    T    C        0      0        2 
  21 chr21_20061040   Sample    T    C        0      0        2 
  21 chr21_20066565     AAsi    T    C        0      0        2 
  21 chr21_20066565     AKia    T    C        0      0        2 
  21 chr21_20066565     AOna    T    C        0      0        2 
  21 chr21_20066565     ASom    T    C        0      0        2 
  21 chr21_20066565     HCab    T    C        1      2        2 
  21 chr21_20066565     HPrz    T    C        1      2        2 
  21 chr21_20066565     ZBoe    T    C        0      0        2 
  21 chr21_20066565     ZGre    T    C        0      0        2 
  21 chr21_20066565     ZHar    T    C        0      0        2 
  21 chr21_20066565   Sample    T    C        1      2        2 
  21 chr21_20079230     AAsi    T    C        0      0        2 
  21 chr21_20079230     AKia    T    C        0      0        2 
  21 chr21_20079230     AOna    T    C        0      0        2 
  21 chr21_20079230     ASom    T    C        0      0        2 
  21 chr21_20079230     HCab    T    C        1      2        2 
  21 chr21_20079230     HPrz    T    C        1      2        2 
  21 chr21_20079230     ZBoe    T    C        0      0        2 
  21 chr21_20079230     ZGre    T    C        0      0        2 
  21 chr21_20079230     ZHar    T    C        0      0        2 
  21 chr21_20079230   Sample    T    C        1      2        2 
  21 chr21_20086930     AAsi    C    T        0      0        2 
  21 chr21_20086930     AKia    C    T        0      0        2 
  21 chr21_20086930     AOna    C    T        0      0        2 
  21 chr21_20086930     ASom    C    T        0      0        2 
  21 chr21_20086930     HCab    C    T        1      2        2 
  21 chr21_20086930     HPrz    C    T        1      2        2 
  21 chr21_20086930     ZBoe    C    T      0.5      1        2 
  21 chr21_20086930     ZGre    C    T        0      0        2 
  21 chr21_20086930     ZHar    C    T        0      0        2 
  21 chr21_20086930   Sample    C    T        1      2        2 
  21 chr21_20100196     AAsi    T    C        0      0        2 
  21 chr21_20100196     AKia    T    C        0      0        2 
  21 chr21_20100196     AOna    T    C        0      0        2 
  21 chr21_20100196     ASom    T    C        0      0        2 
  21 chr21_20100196     HCab    T    C        0      0        2 
  21 chr21_20100196     HPrz    T    C        0      0        2 
  21 chr21_20100196     ZBoe    T    C        0      0        2 
  21 chr21_20100196     ZGre    T    C        1      2        2 
  21 chr21_20100196     ZHar    T    C        1      2        2 
  21 chr21_20100196   Sample    T    C        0      0        2 
  21 chr21_20113225     AAsi    T    C        0      0        2 
  21 chr21_20113225     AKia    T    C        0      0        2 
  21 chr21_20113225     AOna    T    C        0      0        2 
  21 chr21_20113225     ASom    T    C        0      0        2 
  21 chr21_20113225     HCab    T    C        0      0        2 
  21 chr21_20113225     HPrz    T    C        0      0        2 
  21 chr21_20113225     ZBoe    T    C        0      0        2 
  21 chr21_20113225     ZGre    T    C      0.5      1        2 
  21 chr21_20113225     ZHar    T    C        0      0        2 
  21 chr21_20113225   Sample    T    C        0      0        2 
  21 chr21_20115518     AAsi    T    C        0      0        2 
  21 chr21_20115518     AKia    T    C        0      0        2 
  21 chr21_20115518     AOna    T    C      0.5      1        2 
  21 chr21_20115518     ASom    T    C        0      0        2 
  21 chr21_20115518     HCab    T    C        0      0        2 
  21 chr21_20115518     HPrz    T    C        0      0        2 
  21 chr21_20115518     ZBoe    T    C        0      0        2 
  21 chr21_20115518     ZGre    T    C        0      0        2 
  21 chr21_20115518     ZHar    T    C        0      0        2 
  21 chr21_20115518   Sample    T    C        0      0        2 
  21 chr21_20125842     AAsi    A    G        0      0        2 
  21 chr21_20125842     AKia    A    G        1      2        2 
  21 chr21_20125842     AOna    A    G        1      2        2 
  21 chr21_20125842     ASom    A    G        0      0        2 
  21 chr21_20125842     HCab    A    G        0      0        2 
  21 chr21_20125842     HPrz    A    G        0      0        2 
  21 chr21_20125842     ZBoe    A    G        0      0        2 
  21 chr21_20125842     ZGre    A    G        0      0        2 
  21 chr21_20125842     ZHar    A    G        0      0        2 
  21 chr21_20125842   Sample    A    G        0      0        2 
  21 chr21_20126281     AAsi    C    T        0      0        2 
  21 chr21_20126281     AKia    C    T        0      0        2 
  21 chr21_20126281     AOna    C    T        0      0        2 
  21 chr21_20126281     ASom    C    T        0      0        2 
  21 chr21_20126281     HCab    C    T        1      2        2 
  21 chr21_20126281     HPrz    C    T        1      2        2 
  21 chr21_20126281     ZBoe    C    T        0      0        2 
  21 chr21_20126281     ZGre    C    T        0      0        2 
  21 chr21_20126281     ZHar    C    T        0      0        2 
  21 chr21_20126281   Sample    C    T        1      2        2 
  21 chr21_20134819     AAsi    T    C        0      0        2 
  21 chr21_20134819     AKia    T    C        0      0        2 
  21 chr21_20134819     AOna    T    C        0      0        2 
  21 chr21_20134819     ASom    T    C        0      0        2 
  21 chr21_20134819     HCab    T    C        0      0        2 
  21 chr21_20134819     HPrz    T    C        0      0        2 
  21 chr21_20134819     ZBoe    T    C        0      0        2 
  21 chr21_20134819     ZGre    T    C        0      0        2 
  21 chr21_20134819     ZHar    T    C      0.5      1        2 
  21 chr21_20134819   Sample    T    C        0      0        2 
  21 chr21_20138805     AAsi    G    C        1      2        2 
  21 chr21_20138805     AKia    G    C        0      0        2 
  21 chr21_20138805     AOna    G    C        0      0        2 
  21 chr21_20138805     ASom    G    C        1      2        2 
  21 chr21_20138805     HCab    G    C        0      0        2 
  21 chr21_20138805     HPrz    G    C        0      0        2 
  21 chr21_20138805     ZBoe    G    C        0      0        2 
  21 chr21_20138805     ZGre    G    C        0      0        2 
  21 chr21_20138805     ZHar    G    C        0      0        2 
  21 chr21_20138805   Sample    G    C        0      0        2 
  21 chr21_20150248     AAsi    T    C        0      0        2 
  21 chr21_20150248     AKia    T    C        0      0        2 
  21 chr21_20150248     AOna    T    C        0      0        2 
  21 chr21_20150248     ASom    T    C        0      0        2 
  21 chr21_20150248     HCab    T    C        1      2        2 
  21 chr21_20150248     HPrz    T    C        1      2        2 
  21 chr21_20150248     ZBoe    T    C        0      0        2 
  21 chr21_20150248     ZGre    T    C        0      0        2 
  21 chr21_20150248     ZHar    T    C        0      0        2 
  21 chr21_20150248   Sample    T    C        1      2        2 
  21 chr21_20160987     AAsi    T    C        0      0        2 
  21 chr21_20160987     AKia    T    C        0      0        2 
  21 chr21_20160987     AOna    T    C        0      0        2 
  21 chr21_20160987     ASom    T    C        0      0        2 
  21 chr21_20160987     HCab    T    C      0.5      1        2 
  21 chr21_20160987     HPrz    T    C        0      0        2 
  21 chr21_20160987     ZBoe    T    C        0      0        2 
  21 chr21_20160987     ZGre    T    C        0      0        2 
  21 chr21_20160987     ZHar    T    C        0      0        2 
  21 chr21_20160987   Sample    T    C        0      0        2 
  21 chr21_20166544     AAsi    C    T        0      0        2 
  21 chr21_20166544     AKia    C    T        0      0        2 
  21 chr21_20166544     AOna    C    T        0      0        2 
  21 chr21_20166544     ASom    C    T        0      0        2 
  21 chr21_20166544     HCab    C    T        1      2        2 
  21 chr21_20166544     HPrz    C    T        1      2        2 
  21 chr21_20166544     ZBoe    C    T        0      0        2 
  21 chr21_20166544     ZGre    C    T        0      0        2 
  21 chr21_20166544     ZHar    C    T        0      0        2 
  21 chr21_20166544   Sample    C    T        1      2        2 
  21 chr21_20176205     AAsi    C    T        0      0        2 
  21 chr21_20176205     AKia    C    T        0      0        2 
  21 chr21_20176205     AOna    C    T        0      0        2 
  21 chr21_20176205     ASom    C    T        0      0        2 
  21 chr21_20176205     HCab    C    T        0      0        2 
  21 chr21_20176205     HPrz    C    T        0      0        2 
  21 chr21_20176205     ZBoe    C    T        0      0        2 
  21 chr21_20176205     ZGre    C    T        1      2        2 
  21 chr21_20176205     ZHar    C    T        0      0        2 
  21 chr21_20176205   Sample    C    T        0      0        2 
  21 chr21_20194584     AAsi    A    G        0      0        2 
  21 chr21_20194584     AKia    A    G        0      0        2 
  21 chr21_20194584     AOna    A    G        0      0        2 
  21 chr21_20194584     ASom    A    G        0      0        2 
  21 chr21_20194584     HCab    A    G        0      0        2 
  21 chr21_20194584     HPrz    A    G        0      0        2 
  21 chr21_20194584     ZBoe    A    G      0.5      1        2 
  21 chr21_20194584     ZGre    A    G        0      0        2 
  21 chr21_20194584     ZHar    A    G        0      0        2 
  21 chr21_20194584   Sample    A    G        0      0        2 
  21 chr21_20218064     AAsi    A    G        0      0        2 
  21 chr21_20218064     AKia    A    G        0      0        2 
  21 chr21_20218064     AOna    A    G        0      0        2 
  21 chr21_20218064     ASom    A    G        0      0        2 
  21 chr21_20218064     HCab    A    G        1      2        2 
  21 chr21_20218064     HPrz    A    G        1      2        2 
  21 chr21_20218064     ZBoe    A    G        0      0        2 
  21 chr21_20218064     ZGre    A    G        0      0        2 
  21 chr21_20218064     ZHar    A    G        0      0        2 
  21 chr21_20218064   Sample    A    G        1      2        2 
  21 chr21_20236563     AAsi    C    A      0.5      1        2 
  21 chr21_20236563     AKia    C    A        0      0        2 
  21 chr21_20236563     AOna    C    A        0      0        2 
  21 chr21_20236563     ASom    C    A        0      0        2 
  21 chr21_20236563     HCab    C    A        0      0        2 
  21 chr21_20236563     HPrz    C    A        0      0        2 
  21 chr21_20236563     ZBoe    C    A        0      0        2 
  21 chr21_20236563     ZGre    C    A        0      0        2 
  21 chr21_20236563     ZHar    C    A        0      0        2 
  21 chr21_20236563   Sample    C    A        0      0        2 
  21 chr21_20237287     AAsi    T    C      0.5      1        2 
  21 chr21_20237287     AKia    T    C        0      0        2 
  21 chr21_20237287     AOna    T    C        0      0        2 
  21 chr21_20237287     ASom    T    C        0      0        2 
  21 chr21_20237287     HCab    T    C        0      0        2 
  21 chr21_20237287     HPrz    T    C        0      0        2 
  21 chr21_20237287     ZBoe    T    C        0      0        2 
  21 chr21_20237287     ZGre    T    C        0      0        2 
  21 chr21_20237287     ZHar    T    C        0      0        2 
  21 chr21_20237287   Sample    T    C        0      0        2 
  21 chr21_20239146     AAsi    G    A        0      0        2 
  21 chr21_20239146     AKia    G    A        0      0        2 
  21 chr21_20239146     AOna    G    A        0      0        2 
  21 chr21_20239146     ASom    G    A        0      0        2 
  21 chr21_20239146     HCab    G    A        1      2        2 
  21 chr21_20239146     HPrz    G    A        1      2        2 
  21 chr21_20239146     ZBoe    G    A        0      0        2 
  21 chr21_20239146     ZGre    G    A        0      0        2 
  21 chr21_20239146     ZHar    G    A        0      0        2 
  21 chr21_20239146   Sample    G    A        1      2        2 
  21 chr21_20240159     AAsi    C    A        0      0        2 
  21 chr21_20240159     AKia    C    A        0      0        2 
  21 chr21_20240159     AOna    C    A        0      0        2 
  21 chr21_20240159     ASom    C    A        0      0        2 
  21 chr21_20240159     HCab    C    A        0      0        2 
  21 chr21_20240159     HPrz    C    A        0      0        2 
  21 chr21_20240159     ZBoe    C    A        0      0        2 
  21 chr21_20240159     ZGre    C    A        0      0        2 
  21 chr21_20240159     ZHar    C    A      0.5      1        2 
  21 chr21_20240159   Sample    C    A        0      0        2 
  21 chr21_20241277     AAsi    A    T        0      0        2 
  21 chr21_20241277     AKia    A    T        0      0        2 
  21 chr21_20241277     AOna    A    T        0      0        2 
  21 chr21_20241277     ASom    A    T        0      0        2 
  21 chr21_20241277     HCab    A    T      0.5      1        2 
  21 chr21_20241277     HPrz    A    T        0      0        2 
  21 chr21_20241277     ZBoe    A    T        0      0        2 
  21 chr21_20241277     ZGre    A    T        0      0        2 
  21 chr21_20241277     ZHar    A    T        0      0        2 
  21 chr21_20241277   Sample    A    T        0      0        2 
  21 chr21_20245627     AAsi    C    T        0      0        2 
  21 chr21_20245627     AKia    C    T        0      0        2 
  21 chr21_20245627     AOna    C    T        0      0        2 
  21 chr21_20245627     ASom    C    T        0      0        2 
  21 chr21_20245627     HCab    C    T        1      2        2 
  21 chr21_20245627     HPrz    C    T        1      2        2 
  21 chr21_20245627     ZBoe    C    T        0      0        2 
  21 chr21_20245627     ZGre    C    T        0      0        2 
  21 chr21_20245627     ZHar    C    T        0      0        2 
  21 chr21_20245627   Sample    C    T        0      0        2 
  21 chr21_20264347     AAsi    T    C        0      0        2 
  21 chr21_20264347     AKia    T    C        0      0        2 
  21 chr21_20264347     AOna    T    C        0      0        2 
  21 chr21_20264347     ASom    T    C        0      0        2 
  21 chr21_20264347     HCab    T    C        0      0        2 
  21 chr21_20264347     HPrz    T    C        0      0        2 
  21 chr21_20264347     ZBoe    T    C      0.5      1        2 
  21 chr21_20264347     ZGre    T    C        0      0        2 
  21 chr21_20264347     ZHar    T    C        0      0        2 
  21 chr21_20264347   Sample    T    C        0      0        2 
  21 chr21_20266302     AAsi    T    G        0      0        2 
  21 chr21_20266302     AKia    T    G        0      0        2 
  21 chr21_20266302     AOna    T    G        0      0        2 
  21 chr21_20266302     ASom    T    G        0      0        2 
  21 chr21_20266302     HCab    T    G        0      0        2 
  21 chr21_20266302     HPrz    T    G        0      0        2 
  21 chr21_20266302     ZBoe    T    G        0      0        2 
  21 chr21_20266302     ZGre    T    G      0.5      1        2 
  21 chr21_20266302     ZHar    T    G        0      0        2 
  21 chr21_20266302   Sample    T    G        0      0        2 
  21 chr21_20280759     AAsi    G    A        0      0        2 
  21 chr21_20280759     AKia    G    A        0      0        2 
  21 chr21_20280759     AOna    G    A        1      2        2 
  21 chr21_20280759     ASom    G    A        0      0        2 
  21 chr21_20280759     HCab    G    A        0      0        2 
  21 chr21_20280759     HPrz    G    A        0      0        2 
  21 chr21_20280759     ZBoe    G    A        0      0        2 
  21 chr21_20280759     ZGre    G    A        0      0        2 
  21 chr21_20280759     ZHar    G    A        0      0        2 
  21 chr21_20280759   Sample    G    A        0      0        2 
  21 chr21_20282891     AAsi    T    A        0      0        2 
  21 chr21_20282891     AKia    T    A        0      0        2 
  21 chr21_20282891     AOna    T    A        0      0        2 
  21 chr21_20282891     ASom    T    A        0      0        2 
  21 chr21_20282891     HCab    T    A        1      2        2 
  21 chr21_20282891     HPrz    T    A        1      2        2 
  21 chr21_20282891     ZBoe    T    A        0      0        2 
  21 chr21_20282891     ZGre    T    A        0      0        2 
  21 chr21_20282891     ZHar    T    A        0      0        2 
  21 chr21_20282891   Sample    T    A        1      2        2 
  21 chr21_20309319     AAsi    T    C        0      0        2 
  21 chr21_20309319     AKia    T    C        0      0        2 
  21 chr21_20309319     AOna    T    C        0      0        2 
  21 chr21_20309319     ASom    T    C        0      0        2 
  21 chr21_20309319     HCab    T    C        0      0        2 
  21 chr21_20309319     HPrz    T    C        0      0        2 
  21 chr21_20309319     ZBoe    T    C        0      0        2 
  21 chr21_20309319     ZGre    T    C        1      2        2 
  21 chr21_20309319     ZHar    T    C        0      0        2 
  21 chr21_20309319   Sample    T    C        0      0        2 
  21 chr21_20327737     AAsi    A    G        0      0        2 
  21 chr21_20327737     AKia    A    G        0      0        2 
  21 chr21_20327737     AOna    A    G        0      0        2 
  21 chr21_20327737     ASom    A    G        0      0        2 
  21 chr21_20327737     HCab    A    G        0      0        2 
  21 chr21_20327737     HPrz    A    G        0      0        2 
  21 chr21_20327737     ZBoe    A    G        1      2        2 
  21 chr21_20327737     ZGre    A    G        0      0        2 
  21 chr21_20327737     ZHar    A    G        0      0        2 
  21 chr21_20327737   Sample    A    G        0      0        2 
  21 chr21_20330756     AAsi    A    G        0      0        2 
  21 chr21_20330756     AKia    A    G        0      0        2 
  21 chr21_20330756     AOna    A    G        0      0        2 
  21 chr21_20330756     ASom    A    G        0      0        2 
  21 chr21_20330756     HCab    A    G        1      2        2 
  21 chr21_20330756     HPrz    A    G        1      2        2 
  21 chr21_20330756     ZBoe    A    G        0      0        2 
  21 chr21_20330756     ZGre    A    G        0      0        2 
  21 chr21_20330756     ZHar    A    G        0      0        2 
  21 chr21_20330756   Sample    A    G        1      2        2 
  21 chr21_20363126     AAsi    T    C        0      0        2 
  21 chr21_20363126     AKia    T    C        0      0        2 
  21 chr21_20363126     AOna    T    C        0      0        2 
  21 chr21_20363126     ASom    T    C        1      2        2 
  21 chr21_20363126     HCab    T    C        0      0        2 
  21 chr21_20363126     HPrz    T    C        0      0        2 
  21 chr21_20363126     ZBoe    T    C        0      0        2 
  21 chr21_20363126     ZGre    T    C        0      0        2 
  21 chr21_20363126     ZHar    T    C        0      0        2 
  21 chr21_20363126   Sample    T    C        0      0        2 
  21 chr21_20367073     AAsi    C    T        0      0        2 
  21 chr21_20367073     AKia    C    T        0      0        2 
  21 chr21_20367073     AOna    C    T        0      0        2 
  21 chr21_20367073     ASom    C    T        0      0        2 
  21 chr21_20367073     HCab    C    T        1      2        2 
  21 chr21_20367073     HPrz    C    T        1      2        2 
  21 chr21_20367073     ZBoe    C    T        0      0        2 
  21 chr21_20367073     ZGre    C    T        0      0        2 
  21 chr21_20367073     ZHar    C    T        0      0        2 
  21 chr21_20367073   Sample    C    T        1      2        2 
  21 chr21_20368892     AAsi    T    A        0      0        2 
  21 chr21_20368892     AKia    T    A        0      0        2 
  21 chr21_20368892     AOna    T    A        1      2        2 
  21 chr21_20368892     ASom    T    A        0      0        2 
  21 chr21_20368892     HCab    T    A        0      0        2 
  21 chr21_20368892     HPrz    T    A        0      0        2 
  21 chr21_20368892     ZBoe    T    A        0      0        2 
  21 chr21_20368892     ZGre    T    A        0      0        2 
  21 chr21_20368892     ZHar    T    A        0      0        2 
  21 chr21_20368892   Sample    T    A        0      0        2 
  21 chr21_20370467     AAsi    G    T        0      0        2 
  21 chr21_20370467     AKia    G    T        0      0        2 
  21 chr21_20370467     AOna    G    T        0      0        2 
  21 chr21_20370467     ASom    G    T        0      0        2 
  21 chr21_20370467     HCab    G    T        0      0        2 
  21 chr21_20370467     HPrz    G    T        0      0        2 
  21 chr21_20370467     ZBoe    G    T        1      2        2 
  21 chr21_20370467     ZGre    G    T        1      2        2 
  21 chr21_20370467     ZHar    G    T        0      0        2 
  21 chr21_20370467   Sample    G    T        0      0        2 
  21 chr21_20377785     AAsi    A    G        1      2        2 
  21 chr21_20377785     AKia    A    G        0      0        2 
  21 chr21_20377785     AOna    A    G        0      0        2 
  21 chr21_20377785     ASom    A    G        1      2        2 
  21 chr21_20377785     HCab    A    G        0      0        2 
  21 chr21_20377785     HPrz    A    G        0      0        2 
  21 chr21_20377785     ZBoe    A    G        0      0        2 
  21 chr21_20377785     ZGre    A    G        0      0        2 
  21 chr21_20377785     ZHar    A    G        0      0        2 
  21 chr21_20377785   Sample    A    G        0      0        2 
  21 chr21_20394747     AAsi    C    G        0      0        2 
  21 chr21_20394747     AKia    C    G        0      0        2 
  21 chr21_20394747     AOna    C    G        0      0        2 
  21 chr21_20394747     ASom    C    G        0      0        2 
  21 chr21_20394747     HCab    C    G        0      0        2 
  21 chr21_20394747     HPrz    C    G        0      0        2 
  21 chr21_20394747     ZBoe    C    G      0.5      1        2 
  21 chr21_20394747     ZGre    C    G        0      0        2 
  21 chr21_20394747     ZHar    C    G        0      0        2 
  21 chr21_20394747   Sample    C    G        0      0        2 
  21 chr21_20426407     AAsi    T    C        0      0        2 
  21 chr21_20426407     AKia    T    C        0      0        2 
  21 chr21_20426407     AOna    T    C      0.5      1        2 
  21 chr21_20426407     ASom    T    C        0      0        2 
  21 chr21_20426407     HCab    T    C        0      0        2 
  21 chr21_20426407     HPrz    T    C        0      0        2 
  21 chr21_20426407     ZBoe    T    C        0      0        2 
  21 chr21_20426407     ZGre    T    C        0      0        2 
  21 chr21_20426407     ZHar    T    C        0      0        2 
  21 chr21_20426407   Sample    T    C        0      0        2 
  21 chr21_20438930     AAsi    T    C        0      0        2 
  21 chr21_20438930     AKia    T    C        0      0        2 
  21 chr21_20438930     AOna    T    C        0      0        2 
  21 chr21_20438930     ASom    T    C        0      0        2 
  21 chr21_20438930     HCab    T    C        0      0        2 
  21 chr21_20438930     HPrz    T    C        0      0        2 
  21 chr21_20438930     ZBoe    T    C        0      0        2 
  21 chr21_20438930     ZGre    T    C        0      0        2 
  21 chr21_20438930     ZHar    T    C        1      2        2 
  21 chr21_20438930   Sample    T    C        0      0        2 
  21 chr21_20447922     AAsi    A    G        0      0        2 
  21 chr21_20447922     AKia    A    G        0      0        2 
  21 chr21_20447922     AOna    A    G        0      0        2 
  21 chr21_20447922     ASom    A    G        0      0        2 
  21 chr21_20447922     HCab    A    G        1      2        2 
  21 chr21_20447922     HPrz    A    G        1      2        2 
  21 chr21_20447922     ZBoe    A    G        0      0        2 
  21 chr21_20447922     ZGre    A    G        0      0        2 
  21 chr21_20447922     ZHar    A    G        0      0        2 
  21 chr21_20447922   Sample    A    G        1      2        2 
  21 chr21_20451429     AAsi    T    C        0      0        2 
  21 chr21_20451429     AKia    T    C        0      0        2 
  21 chr21_20451429     AOna    T    C        0      0        2 
  21 chr21_20451429     ASom    T    C        0      0        2 
  21 chr21_20451429     HCab    T    C        1      2        2 
  21 chr21_20451429     HPrz    T    C        1      2        2 
  21 chr21_20451429     ZBoe    T    C        0      0        2 
  21 chr21_20451429     ZGre    T    C        0      0        2 
  21 chr21_20451429     ZHar    T    C        0      0        2 
  21 chr21_20451429   Sample    T    C        1      2        2 
  21 chr21_20456101     AAsi    A    G        0      0        2 
  21 chr21_20456101     AKia    A    G        1      2        2 
  21 chr21_20456101     AOna    A    G        0      0        2 
  21 chr21_20456101     ASom    A    G        0      0        2 
  21 chr21_20456101     HCab    A    G        0      0        2 
  21 chr21_20456101     HPrz    A    G        0      0        2 
  21 chr21_20456101     ZBoe    A    G        0      0        2 
  21 chr21_20456101     ZGre    A    G        0      0        2 
  21 chr21_20456101     ZHar    A    G        0      0        2 
  21 chr21_20456101   Sample    A    G        0      0        2 
  21 chr21_20459854     AAsi    T    A        0      0        2 
  21 chr21_20459854     AKia    T    A        0      0        2 
  21 chr21_20459854     AOna    T    A        1      2        2 
  21 chr21_20459854     ASom    T    A        0      0        2 
  21 chr21_20459854     HCab    T    A        0      0        2 
  21 chr21_20459854     HPrz    T    A        0      0        2 
  21 chr21_20459854     ZBoe    T    A        0      0        2 
  21 chr21_20459854     ZGre    T    A        0      0        2 
  21 chr21_20459854     ZHar    T    A        0      0        2 
  21 chr21_20459854   Sample    T    A        0      0        2 
  21 chr21_20461881     AAsi    G    A        0      0        2 
  21 chr21_20461881     AKia    G    A        0      0        2 
  21 chr21_20461881     AOna    G    A        0      0        2 
  21 chr21_20461881     ASom    G    A        0      0        2 
  21 chr21_20461881     HCab    G    A      0.5      1        2 
  21 chr21_20461881     HPrz    G    A      0.5      1        2 
  21 chr21_20461881     ZBoe    G    A        0      0        2 
  21 chr21_20461881     ZGre    G    A        0      0        2 
  21 chr21_20461881     ZHar    G    A        0      0        2 
  21 chr21_20461881   Sample    G    A        1      2        2 
  21 chr21_20470746     AAsi    T    G        0      0        2 
  21 chr21_20470746     AKia    T    G        0      0        2 
  21 chr21_20470746     AOna    T    G        0      0        2 
  21 chr21_20470746     ASom    T    G        0      0        2 
  21 chr21_20470746     HCab    T    G        1      2        2 
  21 chr21_20470746     HPrz    T    G        1      2        2 
  21 chr21_20470746     ZBoe    T    G        0      0        2 
  21 chr21_20470746     ZGre    T    G        0      0        2 
  21 chr21_20470746     ZHar    T    G        0      0        2 
  21 chr21_20470746   Sample    T    G        1      2        2 
  21 chr21_20472059     AAsi    G    A        0      0        2 
  21 chr21_20472059     AKia    G    A        0      0        2 
  21 chr21_20472059     AOna    G    A        0      0        2 
  21 chr21_20472059     ASom    G    A        0      0        2 
  21 chr21_20472059     HCab    G    A        1      2        2 
  21 chr21_20472059     HPrz    G    A        1      2        2 
  21 chr21_20472059     ZBoe    G    A        0      0        2 
  21 chr21_20472059     ZGre    G    A        0      0        2 
  21 chr21_20472059     ZHar    G    A        0      0        2 
  21 chr21_20472059   Sample    G    A        1      2        2 
  21 chr21_20473601     AAsi    T    A        0      0        2 
  21 chr21_20473601     AKia    T    A        0      0        2 
  21 chr21_20473601     AOna    T    A        0      0        2 
  21 chr21_20473601     ASom    T    A        0      0        2 
  21 chr21_20473601     HCab    T    A        1      2        2 
  21 chr21_20473601     HPrz    T    A        1      2        2 
  21 chr21_20473601     ZBoe    T    A        0      0        2 
  21 chr21_20473601     ZGre    T    A        0      0        2 
  21 chr21_20473601     ZHar    T    A        0      0        2 
  21 chr21_20473601   Sample    T    A        1      2        2 
  21 chr21_20478188     AAsi    C    A        0      0        2 
  21 chr21_20478188     AKia    C    A        0      0        2 
  21 chr21_20478188     AOna    C    A        0      0        2 
  21 chr21_20478188     ASom    C    A        0      0        2 
  21 chr21_20478188     HCab    C    A        0      0        2 
  21 chr21_20478188     HPrz    C    A        0      0        2 
  21 chr21_20478188     ZBoe    C    A        0      0        2 
  21 chr21_20478188     ZGre    C    A        0      0        2 
  21 chr21_20478188     ZHar    C    A      0.5      1        2 
  21 chr21_20478188   Sample    C    A        0      0        2 
  21 chr21_20486075     AAsi    G    C        1      2        2 
  21 chr21_20486075     AKia    G    C        1      2        2 
  21 chr21_20486075     AOna    G    C        1      2        2 
  21 chr21_20486075     ASom    G    C        1      2        2 
  21 chr21_20486075     HCab    G    C        0      0        2 
  21 chr21_20486075     HPrz    G    C        0      0        2 
  21 chr21_20486075     ZBoe    G    C        0      0        2 
  21 chr21_20486075     ZGre    G    C        0      0        2 
  21 chr21_20486075     ZHar    G    C        0      0        2 
  21 chr21_20486075   Sample    G    C        0      0        2 
  21 chr21_20494268     AAsi    A    G        0      0        2 
  21 chr21_20494268     AKia    A    G        0      0        2 
  21 chr21_20494268     AOna    A    G        0      0        2 
  21 chr21_20494268     ASom    A    G        0      0        2 
  21 chr21_20494268     HCab    A    G        0      0        2 
  21 chr21_20494268     HPrz    A    G        0      0        2 
  21 chr21_20494268     ZBoe    A    G        0      0        2 
  21 chr21_20494268     ZGre    A    G        0      0        2 
  21 chr21_20494268     ZHar    A    G      0.5      1        2 
  21 chr21_20494268   Sample    A    G        0      0        2 
  21 chr21_20503166     AAsi    T    G        0      0        2 
  21 chr21_20503166     AKia    T    G        0      0        2 
  21 chr21_20503166     AOna    T    G        0      0        2 
  21 chr21_20503166     ASom    T    G        0      0        2 
  21 chr21_20503166     HCab    T    G        1      2        2 
  21 chr21_20503166     HPrz    T    G        1      2        2 
  21 chr21_20503166     ZBoe    T    G        0      0        2 
  21 chr21_20503166     ZGre    T    G        0      0        2 
  21 chr21_20503166     ZHar    T    G        0      0        2 
  21 chr21_20503166   Sample    T    G        1      2        2 
  21 chr21_20509164     AAsi    C    G        0      0        2 
  21 chr21_20509164     AKia    C    G        0      0        2 
  21 chr21_20509164     AOna    C    G        0      0        2 
  21 chr21_20509164     ASom    C    G        0      0        2 
  21 chr21_20509164     HCab    C    G        0      0        2 
  21 chr21_20509164     HPrz    C    G        0      0        2 
  21 chr21_20509164     ZBoe    C    G        0      0        2 
  21 chr21_20509164     ZGre    C    G        0      0        2 
  21 chr21_20509164     ZHar    C    G        1      2        2 
  21 chr21_20509164   Sample    C    G        0      0        2 
  21 chr21_20521766     AAsi    G    A        0      0        2 
  21 chr21_20521766     AKia    G    A        0      0        2 
  21 chr21_20521766     AOna    G    A        0      0        2 
  21 chr21_20521766     ASom    G    A        0      0        2 
  21 chr21_20521766     HCab    G    A        0      0        2 
  21 chr21_20521766     HPrz    G    A        0      0        2 
  21 chr21_20521766     ZBoe    G    A        1      2        2 
  21 chr21_20521766     ZGre    G    A        0      0        2 
  21 chr21_20521766     ZHar    G    A        0      0        2 
  21 chr21_20521766   Sample    G    A        0      0        2 
  21 chr21_20523982     AAsi    C    A        0      0        2 
  21 chr21_20523982     AKia    C    A        0      0        2 
  21 chr21_20523982     AOna    C    A        0      0        2 
  21 chr21_20523982     ASom    C    A        0      0        2 
  21 chr21_20523982     HCab    C    A        0      0        2 
  21 chr21_20523982     HPrz    C    A        0      0        2 
  21 chr21_20523982     ZBoe    C    A        0      0        2 
  21 chr21_20523982     ZGre    C    A        1      2        2 
  21 chr21_20523982     ZHar    C    A        0      0        2 
  21 chr21_20523982   Sample    C    A        0      0        2 
  21 chr21_20533092     AAsi    T    C        0      0        2 
  21 chr21_20533092     AKia    T    C        0      0        2 
  21 chr21_20533092     AOna    T    C        0      0        2 
  21 chr21_20533092     ASom    T    C        0      0        2 
  21 chr21_20533092     HCab    T    C        0      0        2 
  21 chr21_20533092     HPrz    T    C        0      0        2 
  21 chr21_20533092     ZBoe    T    C        0      0        2 
  21 chr21_20533092     ZGre    T    C        1      2        2 
  21 chr21_20533092     ZHar    T    C        0      0        2 
  21 chr21_20533092   Sample    T    C        0      0        2 
  21 chr21_20534451     AAsi    C    G        0      0        2 
  21 chr21_20534451     AKia    C    G        0      0        2 
  21 chr21_20534451     AOna    C    G        0      0        2 
  21 chr21_20534451     ASom    C    G        0      0        2 
  21 chr21_20534451     HCab    C    G      0.5      1        2 
  21 chr21_20534451     HPrz    C    G        0      0        2 
  21 chr21_20534451     ZBoe    C    G        0      0        2 
  21 chr21_20534451     ZGre    C    G        0      0        2 
  21 chr21_20534451     ZHar    C    G        0      0        2 
  21 chr21_20534451   Sample    C    G        1      2        2 
  21 chr21_20536400     AAsi    C    T        0      0        2 
  21 chr21_20536400     AKia    C    T        0      0        2 
  21 chr21_20536400     AOna    C    T        0      0        2 
  21 chr21_20536400     ASom    C    T        0      0        2 
  21 chr21_20536400     HCab    C    T        0      0        2 
  21 chr21_20536400     HPrz    C    T        0      0        2 
  21 chr21_20536400     ZBoe    C    T      0.5      1        2 
  21 chr21_20536400     ZGre    C    T        0      0        2 
  21 chr21_20536400     ZHar    C    T        0      0        2 
  21 chr21_20536400   Sample    C    T        0      0        2 
  21 chr21_20542897     AAsi    A    G        0      0        2 
  21 chr21_20542897     AKia    A    G        0      0        2 
  21 chr21_20542897     AOna    A    G        0      0        2 
  21 chr21_20542897     ASom    A    G        0      0        2 
  21 chr21_20542897     HCab    A    G        1      2        2 
  21 chr21_20542897     HPrz    A    G        1      2        2 
  21 chr21_20542897     ZBoe    A    G        0      0        2 
  21 chr21_20542897     ZGre    A    G        0      0        2 
  21 chr21_20542897     ZHar    A    G        0      0        2 
  21 chr21_20542897   Sample    A    G        1      2        2 
  21 chr21_20551601     AAsi    G    T        0      0        2 
  21 chr21_20551601     AKia    G    T        0      0        2 
  21 chr21_20551601     AOna    G    T        0      0        2 
  21 chr21_20551601     ASom    G    T        0      0        2 
  21 chr21_20551601     HCab    G    T        0      0        2 
  21 chr21_20551601     HPrz    G    T        0      0        2 
  21 chr21_20551601     ZBoe    G    T        0      0        2 
  21 chr21_20551601     ZGre    G    T        1      2        2 
  21 chr21_20551601     ZHar    G    T        0      0        2 
  21 chr21_20551601   Sample    G    T        0      0        2 
  21 chr21_20555344     AAsi    G    A        0      0        2 
  21 chr21_20555344     AKia    G    A        0      0        2 
  21 chr21_20555344     AOna    G    A        0      0        2 
  21 chr21_20555344     ASom    G    A        0      0        2 
  21 chr21_20555344     HCab    G    A        0      0        2 
  21 chr21_20555344     HPrz    G    A        0      0        2 
  21 chr21_20555344     ZBoe    G    A        0      0        2 
  21 chr21_20555344     ZGre    G    A        0      0        2 
  21 chr21_20555344     ZHar    G    A        1      2        2 
  21 chr21_20555344   Sample    G    A        0      0        2 
  21 chr21_20577346     AAsi    T    G        0      0        2 
  21 chr21_20577346     AKia    T    G        0      0        2 
  21 chr21_20577346     AOna    T    G        0      0        2 
  21 chr21_20577346     ASom    T    G        0      0        2 
  21 chr21_20577346     HCab    T    G        1      2        2 
  21 chr21_20577346     HPrz    T    G        1      2        2 
  21 chr21_20577346     ZBoe    T    G        0      0        2 
  21 chr21_20577346     ZGre    T    G        0      0        2 
  21 chr21_20577346     ZHar    T    G        0      0        2 
  21 chr21_20577346   Sample    T    G        1      2        2 
  21 chr21_20580000     AAsi    T    C        0      0        2 
  21 chr21_20580000     AKia    T    C        1      2        2 
  21 chr21_20580000     AOna    T    C        0      0        2 
  21 chr21_20580000     ASom    T    C        0      0        2 
  21 chr21_20580000     HCab    T    C        0      0        2 
  21 chr21_20580000     HPrz    T    C        0      0        2 
  21 chr21_20580000     ZBoe    T    C        0      0        2 
  21 chr21_20580000     ZGre    T    C        0      0        2 
  21 chr21_20580000     ZHar    T    C        0      0        2 
  21 chr21_20580000   Sample    T    C        0      0        2 
  21 chr21_20585176     AAsi    C    T        0      0        2 
  21 chr21_20585176     AKia    C    T        0      0        2 
  21 chr21_20585176     AOna    C    T        0      0        2 
  21 chr21_20585176     ASom    C    T        0      0        2 
  21 chr21_20585176     HCab    C    T        1      2        2 
  21 chr21_20585176     HPrz    C    T        1      2        2 
  21 chr21_20585176     ZBoe    C    T        0      0        2 
  21 chr21_20585176     ZGre    C    T        0      0        2 
  21 chr21_20585176     ZHar    C    T        0      0        2 
  21 chr21_20585176   Sample    C    T        1      2        2 
  21 chr21_20585194     AAsi    G    A        0      0        2 
  21 chr21_20585194     AKia    G    A        0      0        2 
  21 chr21_20585194     AOna    G    A        0      0        2 
  21 chr21_20585194     ASom    G    A        0      0        2 
  21 chr21_20585194     HCab    G    A        1      2        2 
  21 chr21_20585194     HPrz    G    A        1      2        2 
  21 chr21_20585194     ZBoe    G    A        0      0        2 
  21 chr21_20585194     ZGre    G    A        0      0        2 
  21 chr21_20585194     ZHar    G    A        0      0        2 
  21 chr21_20585194   Sample    G    A        1      2        2 
  21 chr21_20602030     AAsi    C    A        0      0        2 
  21 chr21_20602030     AKia    C    A        0      0        2 
  21 chr21_20602030     AOna    C    A        0      0        2 
  21 chr21_20602030     ASom    C    A        0      0        2 
  21 chr21_20602030     HCab    C    A        1      2        2 
  21 chr21_20602030     HPrz    C    A        1      2        2 
  21 chr21_20602030     ZBoe    C    A        0      0        2 
  21 chr21_20602030     ZGre    C    A        0      0        2 
  21 chr21_20602030     ZHar    C    A        0      0        2 
  21 chr21_20602030   Sample    C    A        1      2        2 
  21 chr21_20620625     AAsi    C    T        0      0        2 
  21 chr21_20620625     AKia    C    T        0      0        2 
  21 chr21_20620625     AOna    C    T        0      0        2 
  21 chr21_20620625     ASom    C    T        0      0        2 
  21 chr21_20620625     HCab    C    T      0.5      1        2 
  21 chr21_20620625     HPrz    C    T        0      0        2 
  21 chr21_20620625     ZBoe    C    T        0      0        2 
  21 chr21_20620625     ZGre    C    T        0      0        2 
  21 chr21_20620625     ZHar    C    T        0      0        2 
  21 chr21_20620625   Sample    C    T        0      0        2 
  21 chr21_20623901     AAsi    C    T        0      0        2 
  21 chr21_20623901     AKia    C    T        0      0        2 
  21 chr21_20623901     AOna    C    T        0      0        2 
  21 chr21_20623901     ASom    C    T        0      0        2 
  21 chr21_20623901     HCab    C    T      0.5      1        2 
  21 chr21_20623901     HPrz    C    T      0.5      1        2 
  21 chr21_20623901     ZBoe    C    T        0      0        2 
  21 chr21_20623901     ZGre    C    T        0      0        2 
  21 chr21_20623901     ZHar    C    T        0      0        2 
  21 chr21_20623901   Sample    C    T        1      2        2 
  21 chr21_20625315     AAsi    C    A        0      0        2 
  21 chr21_20625315     AKia    C    A        0      0        2 
  21 chr21_20625315     AOna    C    A        0      0        2 
  21 chr21_20625315     ASom    C    A        0      0        2 
  21 chr21_20625315     HCab    C    A      0.5      1        2 
  21 chr21_20625315     HPrz    C    A      0.5      1        2 
  21 chr21_20625315     ZBoe    C    A        0      0        2 
  21 chr21_20625315     ZGre    C    A        0      0        2 
  21 chr21_20625315     ZHar    C    A        0      0        2 
  21 chr21_20625315   Sample    C    A        1      2        2 
  21 chr21_20629913     AAsi    A    C        0      0        2 
  21 chr21_20629913     AKia    A    C        0      0        2 
  21 chr21_20629913     AOna    A    C      0.5      1        2 
  21 chr21_20629913     ASom    A    C        0      0        2 
  21 chr21_20629913     HCab    A    C        0      0        2 
  21 chr21_20629913     HPrz    A    C        0      0        2 
  21 chr21_20629913     ZBoe    A    C        1      2        2 
  21 chr21_20629913     ZGre    A    C        1      2        2 
  21 chr21_20629913     ZHar    A    C        1      2        2 
  21 chr21_20629913   Sample    A    C        0      0        2 
  21 chr21_20631504     AAsi    T    C        0      0        2 
  21 chr21_20631504     AKia    T    C        0      0        2 
  21 chr21_20631504     AOna    T    C        0      0        2 
  21 chr21_20631504     ASom    T    C        0      0        2 
  21 chr21_20631504     HCab    T    C        0      0        2 
  21 chr21_20631504     HPrz    T    C        0      0        2 
  21 chr21_20631504     ZBoe    T    C        1      2        2 
  21 chr21_20631504     ZGre    T    C        1      2        2 
  21 chr21_20631504     ZHar    T    C        1      2        2 
  21 chr21_20631504   Sample    T    C        0      0        2 
  21 chr21_20641921     AAsi    A    C        0      0        2 
  21 chr21_20641921     AKia    A    C      0.5      1        2 
  21 chr21_20641921     AOna    A    C        0      0        2 
  21 chr21_20641921     ASom    A    C        0      0        2 
  21 chr21_20641921     HCab    A    C        0      0        2 
  21 chr21_20641921     HPrz    A    C        0      0        2 
  21 chr21_20641921     ZBoe    A    C        0      0        2 
  21 chr21_20641921     ZGre    A    C        0      0        2 
  21 chr21_20641921     ZHar    A    C        0      0        2 
  21 chr21_20641921   Sample    A    C        0      0        2 
  21 chr21_20642015     AAsi    C    T        1      2        2 
  21 chr21_20642015     AKia    C    T        0      0        2 
  21 chr21_20642015     AOna    C    T        0      0        2 
  21 chr21_20642015     ASom    C    T        1      2        2 
  21 chr21_20642015     HCab    C    T        0      0        2 
  21 chr21_20642015     HPrz    C    T        0      0        2 
  21 chr21_20642015     ZBoe    C    T        0      0        2 
  21 chr21_20642015     ZGre    C    T        0      0        2 
  21 chr21_20642015     ZHar    C    T        0      0        2 
  21 chr21_20642015   Sample    C    T        0      0        2 
  21 chr21_20650531     AAsi    A    G        0      0        2 
  21 chr21_20650531     AKia    A    G        0      0        2 
  21 chr21_20650531     AOna    A    G        0      0        2 
  21 chr21_20650531     ASom    A    G        0      0        2 
  21 chr21_20650531     HCab    A    G        1      2        2 
  21 chr21_20650531     HPrz    A    G        1      2        2 
  21 chr21_20650531     ZBoe    A    G        0      0        2 
  21 chr21_20650531     ZGre    A    G        0      0        2 
  21 chr21_20650531     ZHar    A    G        0      0        2 
  21 chr21_20650531   Sample    A    G        1      2        2 
  21 chr21_20651596     AAsi    T    C        0      0        2 
  21 chr21_20651596     AKia    T    C        1      2        2 
  21 chr21_20651596     AOna    T    C        1      2        2 
  21 chr21_20651596     ASom    T    C        0      0        2 
  21 chr21_20651596     HCab    T    C        0      0        2 
  21 chr21_20651596     HPrz    T    C        0      0        2 
  21 chr21_20651596     ZBoe    T    C        0      0        2 
  21 chr21_20651596     ZGre    T    C        0      0        2 
  21 chr21_20651596     ZHar    T    C        0      0        2 
  21 chr21_20651596   Sample    T    C        1      2        2 
  21 chr21_20653887     AAsi    G    A        0      0        2 
  21 chr21_20653887     AKia    G    A        0      0        2 
  21 chr21_20653887     AOna    G    A        0      0        2 
  21 chr21_20653887     ASom    G    A        0      0        2 
  21 chr21_20653887     HCab    G    A        0      0        2 
  21 chr21_20653887     HPrz    G    A        0      0        2 
  21 chr21_20653887     ZBoe    G    A        0      0        2 
  21 chr21_20653887     ZGre    G    A        1      2        2 
  21 chr21_20653887     ZHar    G    A        0      0        2 
  21 chr21_20653887   Sample    G    A        0      0        2 
  21 chr21_20654985     AAsi    A    G        0      0        2 
  21 chr21_20654985     AKia    A    G        0      0        2 
  21 chr21_20654985     AOna    A    G        0      0        2 
  21 chr21_20654985     ASom    A    G        0      0        2 
  21 chr21_20654985     HCab    A    G        1      2        2 
  21 chr21_20654985     HPrz    A    G        1      2        2 
  21 chr21_20654985     ZBoe    A    G        0      0        2 
  21 chr21_20654985     ZGre    A    G        0      0        2 
  21 chr21_20654985     ZHar    A    G        0      0        2 
  21 chr21_20654985   Sample    A    G        1      2        2 
  21 chr21_20657946     AAsi    G    T        0      0        2 
  21 chr21_20657946     AKia    G    T        1      2        2 
  21 chr21_20657946     AOna    G    T        1      2        2 
  21 chr21_20657946     ASom    G    T        0      0        2 
  21 chr21_20657946     HCab    G    T        0      0        2 
  21 chr21_20657946     HPrz    G    T        0      0        2 
  21 chr21_20657946     ZBoe    G    T        0      0        2 
  21 chr21_20657946     ZGre    G    T        0      0        2 
  21 chr21_20657946     ZHar    G    T        0      0        2 
  21 chr21_20657946   Sample    G    T        0      0        2 
  21 chr21_20658626     AAsi    G    T        0      0        2 
  21 chr21_20658626     AKia    G    T        0      0        2 
  21 chr21_20658626     AOna    G    T        0      0        2 
  21 chr21_20658626     ASom    G    T        0      0        2 
  21 chr21_20658626     HCab    G    T        1      2        2 
  21 chr21_20658626     HPrz    G    T        1      2        2 
  21 chr21_20658626     ZBoe    G    T        0      0        2 
  21 chr21_20658626     ZGre    G    T        0      0        2 
  21 chr21_20658626     ZHar    G    T        0      0        2 
  21 chr21_20658626   Sample    G    T        1      2        2 
  21 chr21_20665836     AAsi    G    C        0      0        2 
  21 chr21_20665836     AKia    G    C        0      0        2 
  21 chr21_20665836     AOna    G    C        0      0        2 
  21 chr21_20665836     ASom    G    C        0      0        2 
  21 chr21_20665836     HCab    G    C        1      2        2 
  21 chr21_20665836     HPrz    G    C        1      2        2 
  21 chr21_20665836     ZBoe    G    C        0      0        2 
  21 chr21_20665836     ZGre    G    C        0      0        2 
  21 chr21_20665836     ZHar    G    C        0      0        2 
  21 chr21_20665836   Sample    G    C        1      2        2 
  21 chr21_20668616     AAsi    C    T        0      0        2 
  21 chr21_20668616     AKia    C    T        0      0        2 
  21 chr21_20668616     AOna    C    T        0      0        2 
  21 chr21_20668616     ASom    C    T        0      0        2 
  21 chr21_20668616     HCab    C    T        1      2        2 
  21 chr21_20668616     HPrz    C    T        1      2        2 
  21 chr21_20668616     ZBoe    C    T        0      0        2 
  21 chr21_20668616     ZGre    C    T        0      0        2 
  21 chr21_20668616     ZHar    C    T        0      0        2 
  21 chr21_20668616   Sample    C    T        1      2        2 
  21 chr21_20672502     AAsi    A    G        0      0        2 
  21 chr21_20672502     AKia    A    G        0      0        2 
  21 chr21_20672502     AOna    A    G        0      0        2 
  21 chr21_20672502     ASom    A    G        0      0        2 
  21 chr21_20672502     HCab    A    G        0      0        2 
  21 chr21_20672502     HPrz    A    G        0      0        2 
  21 chr21_20672502     ZBoe    A    G        0      0        2 
  21 chr21_20672502     ZGre    A    G        0      0        2 
  21 chr21_20672502     ZHar    A    G        1      2        2 
  21 chr21_20672502   Sample    A    G        0      0        2 
  21 chr21_20675866     AAsi    C    G        0      0        2 
  21 chr21_20675866     AKia    C    G        0      0        2 
  21 chr21_20675866     AOna    C    G        0      0        2 
  21 chr21_20675866     ASom    C    G        0      0        2 
  21 chr21_20675866     HCab    C    G        0      0        2 
  21 chr21_20675866     HPrz    C    G        0      0        2 
  21 chr21_20675866     ZBoe    C    G        1      2        2 
  21 chr21_20675866     ZGre    C    G        1      2        2 
  21 chr21_20675866     ZHar    C    G        1      2        2 
  21 chr21_20675866   Sample    C    G        0      0        2 
  21 chr21_20679900     AAsi    T    C        1      2        2 
  21 chr21_20679900     AKia    T    C        0      0        2 
  21 chr21_20679900     AOna    T    C        0      0        2 
  21 chr21_20679900     ASom    T    C      0.5      1        2 
  21 chr21_20679900     HCab    T    C        0      0        2 
  21 chr21_20679900     HPrz    T    C        0      0        2 
  21 chr21_20679900     ZBoe    T    C        0      0        2 
  21 chr21_20679900     ZGre    T    C        0      0        2 
  21 chr21_20679900     ZHar    T    C        0      0        2 
  21 chr21_20679900   Sample    T    C        0      0        2 
  21 chr21_20683832     AAsi    C    T        0      0        2 
  21 chr21_20683832     AKia    C    T        0      0        2 
  21 chr21_20683832     AOna    C    T        0      0        2 
  21 chr21_20683832     ASom    C    T        0      0        2 
  21 chr21_20683832     HCab    C    T        0      0        2 
  21 chr21_20683832     HPrz    C    T        0      0        2 
  21 chr21_20683832     ZBoe    C    T        0      0        2 
  21 chr21_20683832     ZGre    C    T      0.5      1        2 
  21 chr21_20683832     ZHar    C    T        0      0        2 
  21 chr21_20683832   Sample    C    T        0      0        2 
  21 chr21_20684169     AAsi    G    A        0      0        2 
  21 chr21_20684169     AKia    G    A        1      2        2 
  21 chr21_20684169     AOna    G    A        1      2        2 
  21 chr21_20684169     ASom    G    A        0      0        2 
  21 chr21_20684169     HCab    G    A        0      0        2 
  21 chr21_20684169     HPrz    G    A        0      0        2 
  21 chr21_20684169     ZBoe    G    A        0      0        2 
  21 chr21_20684169     ZGre    G    A        0      0        2 
  21 chr21_20684169     ZHar    G    A        0      0        2 
  21 chr21_20684169   Sample    G    A        0      0        2 
  21 chr21_20686702     AAsi    T    C        0      0        2 
  21 chr21_20686702     AKia    T    C        1      2        2 
  21 chr21_20686702     AOna    T    C        1      2        2 
  21 chr21_20686702     ASom    T    C        0      0        2 
  21 chr21_20686702     HCab    T    C        0      0        2 
  21 chr21_20686702     HPrz    T    C        0      0        2 
  21 chr21_20686702     ZBoe    T    C        0      0        2 
  21 chr21_20686702     ZGre    T    C        0      0        2 
  21 chr21_20686702     ZHar    T    C        0      0        2 
  21 chr21_20686702   Sample    T    C        0      0        2 
  21 chr21_20689924     AAsi    G    C        0      0        2 
  21 chr21_20689924     AKia    G    C        0      0        2 
  21 chr21_20689924     AOna    G    C        0      0        2 
  21 chr21_20689924     ASom    G    C        0      0        2 
  21 chr21_20689924     HCab    G    C        0      0        2 
  21 chr21_20689924     HPrz    G    C        0      0        2 
  21 chr21_20689924     ZBoe    G    C        0      0        2 
  21 chr21_20689924     ZGre    G    C        0      0        2 
  21 chr21_20689924     ZHar    G    C      0.5      1        2 
  21 chr21_20689924   Sample    G    C        0      0        2 
  21 chr21_20694011     AAsi    T    C        0      0        2 
  21 chr21_20694011     AKia    T    C        0      0        2 
  21 chr21_20694011     AOna    T    C        0      0        2 
  21 chr21_20694011     ASom    T    C        0      0        2 
  21 chr21_20694011     HCab    T    C        1      2        2 
  21 chr21_20694011     HPrz    T    C        1      2        2 
  21 chr21_20694011     ZBoe    T    C        0      0        2 
  21 chr21_20694011     ZGre    T    C        0      0        2 
  21 chr21_20694011     ZHar    T    C        0      0        2 
  21 chr21_20694011   Sample    T    C        1      2        2 
  21 chr21_20696606     AAsi    T    C        0      0        2 
  21 chr21_20696606     AKia    T    C        1      2        2 
  21 chr21_20696606     AOna    T    C      0.5      1        2 
  21 chr21_20696606     ASom    T    C        0      0        2 
  21 chr21_20696606     HCab    T    C        0      0        2 
  21 chr21_20696606     HPrz    T    C        0      0        2 
  21 chr21_20696606     ZBoe    T    C        1      2        2 
  21 chr21_20696606     ZGre    T    C        1      2        2 
  21 chr21_20696606     ZHar    T    C        1      2        2 
  21 chr21_20696606   Sample    T    C        0      0        2 
  21 chr21_20700390     AAsi    T    C        0      0        2 
  21 chr21_20700390     AKia    T    C        0      0        2 
  21 chr21_20700390     AOna    T    C        0      0        2 
  21 chr21_20700390     ASom    T    C        0      0        2 
  21 chr21_20700390     HCab    T    C        1      2        2 
  21 chr21_20700390     HPrz    T    C        1      2        2 
  21 chr21_20700390     ZBoe    T    C        0      0        2 
  21 chr21_20700390     ZGre    T    C        0      0        2 
  21 chr21_20700390     ZHar    T    C        0      0        2 
  21 chr21_20700390   Sample    T    C        1      2        2 
  21 chr21_20704803     AAsi    T    C        0      0        2 
  21 chr21_20704803     AKia    T    C        0      0        2 
  21 chr21_20704803     AOna    T    C        0      0        2 
  21 chr21_20704803     ASom    T    C        0      0        2 
  21 chr21_20704803     HCab    T    C        0      0        2 
  21 chr21_20704803     HPrz    T    C        0      0        2 
  21 chr21_20704803     ZBoe    T    C        0      0        2 
  21 chr21_20704803     ZGre    T    C        0      0        2 
  21 chr21_20704803     ZHar    T    C        1      2        2 
  21 chr21_20704803   Sample    T    C        0      0        2 
  21 chr21_20708075     AAsi    T    C        1      2        2 
  21 chr21_20708075     AKia    T    C        0      0        2 
  21 chr21_20708075     AOna    T    C        0      0        2 
  21 chr21_20708075     ASom    T    C        1      2        2 
  21 chr21_20708075     HCab    T    C        0      0        2 
  21 chr21_20708075     HPrz    T    C        0      0        2 
  21 chr21_20708075     ZBoe    T    C        0      0        2 
  21 chr21_20708075     ZGre    T    C        0      0        2 
  21 chr21_20708075     ZHar    T    C        0      0        2 
  21 chr21_20708075   Sample    T    C        0      0        2 
  21 chr21_20710043     AAsi    G    C        0      0        2 
  21 chr21_20710043     AKia    G    C        0      0        2 
  21 chr21_20710043     AOna    G    C        0      0        2 
  21 chr21_20710043     ASom    G    C        0      0        2 
  21 chr21_20710043     HCab    G    C        1      2        2 
  21 chr21_20710043     HPrz    G    C        1      2        2 
  21 chr21_20710043     ZBoe    G    C        0      0        2 
  21 chr21_20710043     ZGre    G    C        0      0        2 
  21 chr21_20710043     ZHar    G    C        0      0        2 
  21 chr21_20710043   Sample    G    C        1      2        2 
  21 chr21_20716051     AAsi    T    G        0      0        2 
  21 chr21_20716051     AKia    T    G        0      0        2 
  21 chr21_20716051     AOna    T    G        0      0        2 
  21 chr21_20716051     ASom    T    G        0      0        2 
  21 chr21_20716051     HCab    T    G        0      0        2 
  21 chr21_20716051     HPrz    T    G        0      0        2 
  21 chr21_20716051     ZBoe    T    G        1      2        2 
  21 chr21_20716051     ZGre    T    G        0      0        2 
  21 chr21_20716051     ZHar    T    G        0      0        2 
  21 chr21_20716051   Sample    T    G        0      0        2 
  21 chr21_20718195     AAsi    A    T        0      0        2 
  21 chr21_20718195     AKia    A    T      0.5      1        2 
  21 chr21_20718195     AOna    A    T        0      0        2 
  21 chr21_20718195     ASom    A    T        0      0        2 
  21 chr21_20718195     HCab    A    T        0      0        2 
  21 chr21_20718195     HPrz    A    T        0      0        2 
  21 chr21_20718195     ZBoe    A    T        0      0        2 
  21 chr21_20718195     ZGre    A    T        0      0        2 
  21 chr21_20718195     ZHar    A    T        0      0        2 
  21 chr21_20718195   Sample    A    T        0      0        2 
  21 chr21_20720369     AAsi    T    C        0      0        2 
  21 chr21_20720369     AKia    T    C        0      0        2 
  21 chr21_20720369     AOna    T    C        0      0        2 
  21 chr21_20720369     ASom    T    C        0      0        2 
  21 chr21_20720369     HCab    T    C        0      0        2 
  21 chr21_20720369     HPrz    T    C        0      0        2 
  21 chr21_20720369     ZBoe    T    C        0      0        2 
  21 chr21_20720369     ZGre    T    C        0      0        2 
  21 chr21_20720369     ZHar    T    C      0.5      1        2 
  21 chr21_20720369   Sample    T    C        0      0        2 
  21 chr21_20720431     AAsi    C    A        0      0        2 
  21 chr21_20720431     AKia    C    A        0      0        2 
  21 chr21_20720431     AOna    C    A        0      0        2 
  21 chr21_20720431     ASom    C    A        0      0        2 
  21 chr21_20720431     HCab    C    A        0      0        2 
  21 chr21_20720431     HPrz    C    A        0      0        2 
  21 chr21_20720431     ZBoe    C    A        0      0        2 
  21 chr21_20720431     ZGre    C    A        0      0        2 
  21 chr21_20720431     ZHar    C    A        1      2        2 
  21 chr21_20720431   Sample    C    A        0      0        2 
  21 chr21_20721005     AAsi    C    T        0      0        2 
  21 chr21_20721005     AKia    C    T        0      0        2 
  21 chr21_20721005     AOna    C    T        1      2        2 
  21 chr21_20721005     ASom    C    T        0      0        2 
  21 chr21_20721005     HCab    C    T        0      0        2 
  21 chr21_20721005     HPrz    C    T        0      0        2 
  21 chr21_20721005     ZBoe    C    T        0      0        2 
  21 chr21_20721005     ZGre    C    T        0      0        2 
  21 chr21_20721005     ZHar    C    T        0      0        2 
  21 chr21_20721005   Sample    C    T        0      0        2 
  21 chr21_20723815     AAsi    T    G        0      0        2 
  21 chr21_20723815     AKia    T    G        0      0        2 
  21 chr21_20723815     AOna    T    G        1      2        2 
  21 chr21_20723815     ASom    T    G        0      0        2 
  21 chr21_20723815     HCab    T    G        0      0        2 
  21 chr21_20723815     HPrz    T    G        0      0        2 
  21 chr21_20723815     ZBoe    T    G        0      0        2 
  21 chr21_20723815     ZGre    T    G        0      0        2 
  21 chr21_20723815     ZHar    T    G        0      0        2 
  21 chr21_20723815   Sample    T    G        0      0        2 
  21 chr21_20723971     AAsi    A    C        0      0        2 
  21 chr21_20723971     AKia    A    C        0      0        2 
  21 chr21_20723971     AOna    A    C        0      0        2 
  21 chr21_20723971     ASom    A    C        0      0        2 
  21 chr21_20723971     HCab    A    C        1      2        2 
  21 chr21_20723971     HPrz    A    C        1      2        2 
  21 chr21_20723971     ZBoe    A    C        0      0        2 
  21 chr21_20723971     ZGre    A    C        0      0        2 
  21 chr21_20723971     ZHar    A    C        0      0        2 
  21 chr21_20723971   Sample    A    C        1      2        2 
  21 chr21_20727658     AAsi    A    G        0      0        2 
  21 chr21_20727658     AKia    A    G        0      0        2 
  21 chr21_20727658     AOna    A    G        0      0        2 
  21 chr21_20727658     ASom    A    G        0      0        2 
  21 chr21_20727658     HCab    A    G        1      2        2 
  21 chr21_20727658     HPrz    A    G        1      2        2 
  21 chr21_20727658     ZBoe    A    G        0      0        2 
  21 chr21_20727658     ZGre    A    G        0      0        2 
  21 chr21_20727658     ZHar    A    G        0      0        2 
  21 chr21_20727658   Sample    A    G        1      2        2 
  21 chr21_20730231     AAsi    C    T        0      0        2 
  21 chr21_20730231     AKia    C    T        0      0        2 
  21 chr21_20730231     AOna    C    T        0      0        2 
  21 chr21_20730231     ASom    C    T        0      0        2 
  21 chr21_20730231     HCab    C    T        0      0        2 
  21 chr21_20730231     HPrz    C    T        0      0        2 
  21 chr21_20730231     ZBoe    C    T      0.5      1        2 
  21 chr21_20730231     ZGre    C    T        0      0        2 
  21 chr21_20730231     ZHar    C    T        0      0        2 
  21 chr21_20730231   Sample    C    T        0      0        2 
  21 chr21_20731137     AAsi    A    G        0      0        2 
  21 chr21_20731137     AKia    A    G        0      0        2 
  21 chr21_20731137     AOna    A    G        0      0        2 
  21 chr21_20731137     ASom    A    G        0      0        2 
  21 chr21_20731137     HCab    A    G        0      0        2 
  21 chr21_20731137     HPrz    A    G        0      0        2 
  21 chr21_20731137     ZBoe    A    G        0      0        2 
  21 chr21_20731137     ZGre    A    G      0.5      1        2 
  21 chr21_20731137     ZHar    A    G        0      0        2 
  21 chr21_20731137   Sample    A    G        0      0        2 
  21 chr21_20736140     AAsi    A    G        0      0        2 
  21 chr21_20736140     AKia    A    G        0      0        2 
  21 chr21_20736140     AOna    A    G        0      0        2 
  21 chr21_20736140     ASom    A    G        0      0        2 
  21 chr21_20736140     HCab    A    G        1      2        2 
  21 chr21_20736140     HPrz    A    G        1      2        2 
  21 chr21_20736140     ZBoe    A    G        0      0        2 
  21 chr21_20736140     ZGre    A    G        0      0        2 
  21 chr21_20736140     ZHar    A    G        0      0        2 
  21 chr21_20736140   Sample    A    G        1      2        2 
  21 chr21_20736373     AAsi    A    G        0      0        2 
  21 chr21_20736373     AKia    A    G        0      0        2 
  21 chr21_20736373     AOna    A    G        1      2        2 
  21 chr21_20736373     ASom    A    G        0      0        2 
  21 chr21_20736373     HCab    A    G        0      0        2 
  21 chr21_20736373     HPrz    A    G        0      0        2 
  21 chr21_20736373     ZBoe    A    G        0      0        2 
  21 chr21_20736373     ZGre    A    G        0      0        2 
  21 chr21_20736373     ZHar    A    G        0      0        2 
  21 chr21_20736373   Sample    A    G        0      0        2 
  21 chr21_20738424     AAsi    T    C        0      0        2 
  21 chr21_20738424     AKia    T    C        0      0        2 
  21 chr21_20738424     AOna    T    C        0      0        2 
  21 chr21_20738424     ASom    T    C        0      0        2 
  21 chr21_20738424     HCab    T    C      0.5      1        2 
  21 chr21_20738424     HPrz    T    C      0.5      1        2 
  21 chr21_20738424     ZBoe    T    C        0      0        2 
  21 chr21_20738424     ZGre    T    C        0      0        2 
  21 chr21_20738424     ZHar    T    C        0      0        2 
  21 chr21_20738424   Sample    T    C        0      0        2 
  21 chr21_20747307     AAsi    T    C        0      0        2 
  21 chr21_20747307     AKia    T    C        1      2        2 
  21 chr21_20747307     AOna    T    C        0      0        2 
  21 chr21_20747307     ASom    T    C        0      0        2 
  21 chr21_20747307     HCab    T    C        0      0        2 
  21 chr21_20747307     HPrz    T    C        0      0        2 
  21 chr21_20747307     ZBoe    T    C        0      0        2 
  21 chr21_20747307     ZGre    T    C        0      0        2 
  21 chr21_20747307     ZHar    T    C        0      0        2 
  21 chr21_20747307   Sample    T    C        0      0        2 
  21 chr21_20748676     AAsi    A    G        0      0        2 
  21 chr21_20748676     AKia    A    G        1      2        2 
  21 chr21_20748676     AOna    A    G        0      0        2 
  21 chr21_20748676     ASom    A    G        0      0        2 
  21 chr21_20748676     HCab    A    G        0      0        2 
  21 chr21_20748676     HPrz    A    G        0      0        2 
  21 chr21_20748676     ZBoe    A    G        0      0        2 
  21 chr21_20748676     ZGre    A    G        0      0        2 
  21 chr21_20748676     ZHar    A    G        0      0        2 
  21 chr21_20748676   Sample    A    G        0      0        2 
  21 chr21_20750078     AAsi    T    C        0      0        2 
  21 chr21_20750078     AKia    T    C        0      0        2 
  21 chr21_20750078     AOna    T    C        0      0        2 
  21 chr21_20750078     ASom    T    C        0      0        2 
  21 chr21_20750078     HCab    T    C      0.5      1        2 
  21 chr21_20750078     HPrz    T    C      0.5      1        2 
  21 chr21_20750078     ZBoe    T    C        0      0        2 
  21 chr21_20750078     ZGre    T    C        0      0        2 
  21 chr21_20750078     ZHar    T    C        0      0        2 
  21 chr21_20750078   Sample    T    C        0      0        2 
  21 chr21_20753847     AAsi    G    A        0      0        2 
  21 chr21_20753847     AKia    G    A        0      0        2 
  21 chr21_20753847     AOna    G    A        0      0        2 
  21 chr21_20753847     ASom    G    A        0      0        2 
  21 chr21_20753847     HCab    G    A        1      2        2 
  21 chr21_20753847     HPrz    G    A        1      2        2 
  21 chr21_20753847     ZBoe    G    A        0      0        2 
  21 chr21_20753847     ZGre    G    A        0      0        2 
  21 chr21_20753847     ZHar    G    A        0      0        2 
  21 chr21_20753847   Sample    G    A        1      2        2 
  21 chr21_20760121     AAsi    C    G        0      0        2 
  21 chr21_20760121     AKia    C    G        0      0        2 
  21 chr21_20760121     AOna    C    G        0      0        2 
  21 chr21_20760121     ASom    C    G        0      0        2 
  21 chr21_20760121     HCab    C    G        0      0        2 
  21 chr21_20760121     HPrz    C    G        0      0        2 
  21 chr21_20760121     ZBoe    C    G      0.5      1        2 
  21 chr21_20760121     ZGre    C    G        0      0        2 
  21 chr21_20760121     ZHar    C    G        0      0        2 
  21 chr21_20760121   Sample    C    G        0      0        2 
  21 chr21_20761105     AAsi    C    A        0      0        2 
  21 chr21_20761105     AKia    C    A        0      0        2 
  21 chr21_20761105     AOna    C    A        0      0        2 
  21 chr21_20761105     ASom    C    A        0      0        2 
  21 chr21_20761105     HCab    C    A        0      0        2 
  21 chr21_20761105     HPrz    C    A        0      0        2 
  21 chr21_20761105     ZBoe    C    A        0      0        2 
  21 chr21_20761105     ZGre    C    A        1      2        2 
  21 chr21_20761105     ZHar    C    A        0      0        2 
  21 chr21_20761105   Sample    C    A        0      0        2 
  21 chr21_20765316     AAsi    C    T        0      0        2 
  21 chr21_20765316     AKia    C    T        0      0        2 
  21 chr21_20765316     AOna    C    T        0      0        2 
  21 chr21_20765316     ASom    C    T        0      0        2 
  21 chr21_20765316     HCab    C    T        0      0        2 
  21 chr21_20765316     HPrz    C    T        0      0        2 
  21 chr21_20765316     ZBoe    C    T      0.5      1        2 
  21 chr21_20765316     ZGre    C    T        0      0        2 
  21 chr21_20765316     ZHar    C    T        0      0        2 
  21 chr21_20765316   Sample    C    T        0      0        2 
  21 chr21_20767388     AAsi    T    G        0      0        2 
  21 chr21_20767388     AKia    T    G        0      0        2 
  21 chr21_20767388     AOna    T    G        0      0        2 
  21 chr21_20767388     ASom    T    G        0      0        2 
  21 chr21_20767388     HCab    T    G        0      0        2 
  21 chr21_20767388     HPrz    T    G        0      0        2 
  21 chr21_20767388     ZBoe    T    G        0      0        2 
  21 chr21_20767388     ZGre    T    G        1      2        2 
  21 chr21_20767388     ZHar    T    G        0      0        2 
  21 chr21_20767388   Sample    T    G        0      0        2 
  21 chr21_20768094     AAsi    A    G        0      0        2 
  21 chr21_20768094     AKia    A    G        0      0        2 
  21 chr21_20768094     AOna    A    G      0.5      1        2 
  21 chr21_20768094     ASom    A    G        0      0        2 
  21 chr21_20768094     HCab    A    G        0      0        2 
  21 chr21_20768094     HPrz    A    G        0      0        2 
  21 chr21_20768094     ZBoe    A    G        0      0        2 
  21 chr21_20768094     ZGre    A    G        0      0        2 
  21 chr21_20768094     ZHar    A    G        0      0        2 
  21 chr21_20768094   Sample    A    G        0      0        2 
  21 chr21_20781378     AAsi    T    C        0      0        2 
  21 chr21_20781378     AKia    T    C        0      0        2 
  21 chr21_20781378     AOna    T    C      0.5      1        2 
  21 chr21_20781378     ASom    T    C        0      0        2 
  21 chr21_20781378     HCab    T    C        0      0        2 
  21 chr21_20781378     HPrz    T    C        0      0        2 
  21 chr21_20781378     ZBoe    T    C        0      0        2 
  21 chr21_20781378     ZGre    T    C        0      0        2 
  21 chr21_20781378     ZHar    T    C        1      2        2 
  21 chr21_20781378   Sample    T    C        0      0        2 
  21 chr21_20782440     AAsi    C    A        0      0        2 
  21 chr21_20782440     AKia    C    A        0      0        2 
  21 chr21_20782440     AOna    C    A        0      0        2 
  21 chr21_20782440     ASom    C    A        0      0        2 
  21 chr21_20782440     HCab    C    A        1      2        2 
  21 chr21_20782440     HPrz    C    A      0.5      1        2 
  21 chr21_20782440     ZBoe    C    A        0      0        2 
  21 chr21_20782440     ZGre    C    A        0      0        2 
  21 chr21_20782440     ZHar    C    A        0      0        2 
  21 chr21_20782440   Sample    C    A        1      2        2 
  21 chr21_20801211     AAsi    T    C        0      0        2 
  21 chr21_20801211     AKia    T    C        0      0        2 
  21 chr21_20801211     AOna    T    C        0      0        2 
  21 chr21_20801211     ASom    T    C        0      0        2 
  21 chr21_20801211     HCab    T    C        1      2        2 
  21 chr21_20801211     HPrz    T    C        1      2        2 
  21 chr21_20801211     ZBoe    T    C        0      0        2 
  21 chr21_20801211     ZGre    T    C        0      0        2 
  21 chr21_20801211     ZHar    T    C        0      0        2 
  21 chr21_20801211   Sample    T    C        1      2        2 
  21 chr21_20816018     AAsi    T    C        0      0        2 
  21 chr21_20816018     AKia    T    C        0      0        2 
  21 chr21_20816018     AOna    T    C        0      0        2 
  21 chr21_20816018     ASom    T    C        0      0        2 
  21 chr21_20816018     HCab    T    C        1      2        2 
  21 chr21_20816018     HPrz    T    C        1      2        2 
  21 chr21_20816018     ZBoe    T    C        0      0        2 
  21 chr21_20816018     ZGre    T    C        0      0        2 
  21 chr21_20816018     ZHar    T    C        0      0        2 
  21 chr21_20816018   Sample    T    C        1      2        2 
  21 chr21_20839703     AAsi    C    A        0      0        2 
  21 chr21_20839703     AKia    C    A        0      0        2 
  21 chr21_20839703     AOna    C    A        0      0        2 
  21 chr21_20839703     ASom    C    A        0      0        2 
  21 chr21_20839703     HCab    C    A        1      2        2 
  21 chr21_20839703     HPrz    C    A        1      2        2 
  21 chr21_20839703     ZBoe    C    A        0      0        2 
  21 chr21_20839703     ZGre    C    A        0      0        2 
  21 chr21_20839703     ZHar    C    A        0      0        2 
  21 chr21_20839703   Sample    C    A        1      2        2 
  21 chr21_20843150     AAsi    C    A        0      0        2 
  21 chr21_20843150     AKia    C    A        0      0        2 
  21 chr21_20843150     AOna    C    A        0      0        2 
  21 chr21_20843150     ASom    C    A        0      0        2 
  21 chr21_20843150     HCab    C    A        0      0        2 
  21 chr21_20843150     HPrz    C    A        0      0        2 
  21 chr21_20843150     ZBoe    C    A        0      0        2 
  21 chr21_20843150     ZGre    C    A        0      0        2 
  21 chr21_20843150     ZHar    C    A      0.5      1        2 
  21 chr21_20843150   Sample    C    A        0      0        2 
  21 chr21_20848124     AAsi    A    T        0      0        2 
  21 chr21_20848124     AKia    A    T        1      2        2 
  21 chr21_20848124     AOna    A    T        1      2        2 
  21 chr21_20848124     ASom    A    T        0      0        2 
  21 chr21_20848124     HCab    A    T        0      0        2 
  21 chr21_20848124     HPrz    A    T        0      0        2 
  21 chr21_20848124     ZBoe    A    T        0      0        2 
  21 chr21_20848124     ZGre    A    T        0      0        2 
  21 chr21_20848124     ZHar    A    T        0      0        2 
  21 chr21_20848124   Sample    A    T        0      0        2 
  21 chr21_20855966     AAsi    A    G        1      2        2 
  21 chr21_20855966     AKia    A    G        0      0        2 
  21 chr21_20855966     AOna    A    G        0      0        2 
  21 chr21_20855966     ASom    A    G        1      2        2 
  21 chr21_20855966     HCab    A    G        0      0        2 
  21 chr21_20855966     HPrz    A    G        0      0        2 
  21 chr21_20855966     ZBoe    A    G        0      0        2 
  21 chr21_20855966     ZGre    A    G        0      0        2 
  21 chr21_20855966     ZHar    A    G        0      0        2 
  21 chr21_20855966   Sample    A    G        0      0        2 
  21 chr21_20868994     AAsi    T    C        0      0        2 
  21 chr21_20868994     AKia    T    C        0      0        2 
  21 chr21_20868994     AOna    T    C        0      0        2 
  21 chr21_20868994     ASom    T    C        0      0        2 
  21 chr21_20868994     HCab    T    C        0      0        2 
  21 chr21_20868994     HPrz    T    C        0      0        2 
  21 chr21_20868994     ZBoe    T    C        0      0        2 
  21 chr21_20868994     ZGre    T    C        0      0        2 
  21 chr21_20868994     ZHar    T    C      0.5      1        2 
  21 chr21_20868994   Sample    T    C        0      0        2 
  21 chr21_20870761     AAsi    T    G        0      0        2 
  21 chr21_20870761     AKia    T    G        0      0        2 
  21 chr21_20870761     AOna    T    G        0      0        2 
  21 chr21_20870761     ASom    T    G        0      0        2 
  21 chr21_20870761     HCab    T    G        1      2        2 
  21 chr21_20870761     HPrz    T    G        1      2        2 
  21 chr21_20870761     ZBoe    T    G        0      0        2 
  21 chr21_20870761     ZGre    T    G        0      0        2 
  21 chr21_20870761     ZHar    T    G        0      0        2 
  21 chr21_20870761   Sample    T    G        1      2        2 
  21 chr21_20877102     AAsi    A    G        0      0        2 
  21 chr21_20877102     AKia    A    G        0      0        2 
  21 chr21_20877102     AOna    A    G        0      0        2 
  21 chr21_20877102     ASom    A    G        0      0        2 
  21 chr21_20877102     HCab    A    G        0      0        2 
  21 chr21_20877102     HPrz    A    G        0      0        2 
  21 chr21_20877102     ZBoe    A    G      0.5      1        2 
  21 chr21_20877102     ZGre    A    G        0      0        2 
  21 chr21_20877102     ZHar    A    G        0      0        2 
  21 chr21_20877102   Sample    A    G        0      0        2 
  21 chr21_20879024     AAsi    G    C        0      0        2 
  21 chr21_20879024     AKia    G    C        0      0        2 
  21 chr21_20879024     AOna    G    C        0      0        2 
  21 chr21_20879024     ASom    G    C        0      0        2 
  21 chr21_20879024     HCab    G    C        0      0        2 
  21 chr21_20879024     HPrz    G    C        0      0        2 
  21 chr21_20879024     ZBoe    G    C        0      0        2 
  21 chr21_20879024     ZGre    G    C        0      0        2 
  21 chr21_20879024     ZHar    G    C        1      2        2 
  21 chr21_20879024   Sample    G    C        0      0        2 
  21 chr21_20879254     AAsi    T    G      0.5      1        2 
  21 chr21_20879254     AKia    T    G        0      0        2 
  21 chr21_20879254     AOna    T    G        0      0        2 
  21 chr21_20879254     ASom    T    G        0      0        2 
  21 chr21_20879254     HCab    T    G        0      0        2 
  21 chr21_20879254     HPrz    T    G        0      0        2 
  21 chr21_20879254     ZBoe    T    G        0      0        2 
  21 chr21_20879254     ZGre    T    G        0      0        2 
  21 chr21_20879254     ZHar    T    G        0      0        2 
  21 chr21_20879254   Sample    T    G        0      0        2 
  21 chr21_20883603     AAsi    T    C        0      0        2 
  21 chr21_20883603     AKia    T    C        0      0        2 
  21 chr21_20883603     AOna    T    C        0      0        2 
  21 chr21_20883603     ASom    T    C        0      0        2 
  21 chr21_20883603     HCab    T    C        1      2        2 
  21 chr21_20883603     HPrz    T    C        1      2        2 
  21 chr21_20883603     ZBoe    T    C        0      0        2 
  21 chr21_20883603     ZGre    T    C        0      0        2 
  21 chr21_20883603     ZHar    T    C        0      0        2 
  21 chr21_20883603   Sample    T    C        1      2        2 
  21 chr21_20886055     AAsi    G    A        0      0        2 
  21 chr21_20886055     AKia    G    A        1      2        2 
  21 chr21_20886055     AOna    G    A        0      0        2 
  21 chr21_20886055     ASom    G    A        0      0        2 
  21 chr21_20886055     HCab    G    A        0      0        2 
  21 chr21_20886055     HPrz    G    A        0      0        2 
  21 chr21_20886055     ZBoe    G    A        0      0        2 
  21 chr21_20886055     ZGre    G    A        0      0        2 
  21 chr21_20886055     ZHar    G    A        0      0        2 
  21 chr21_20886055   Sample    G    A        0      0        2 
  21 chr21_20903819     AAsi    C    T        0      0        2 
  21 chr21_20903819     AKia    C    T        0      0        2 
  21 chr21_20903819     AOna    C    T        0      0        2 
  21 chr21_20903819     ASom    C    T        0      0        2 
  21 chr21_20903819     HCab    C    T        1      2        2 
  21 chr21_20903819     HPrz    C    T        1      2        2 
  21 chr21_20903819     ZBoe    C    T        0      0        2 
  21 chr21_20903819     ZGre    C    T        0      0        2 
  21 chr21_20903819     ZHar    C    T        0      0        2 
  21 chr21_20903819   Sample    C    T        1      2        2 
  21 chr21_20905069     AAsi    G    A        0      0        2 
  21 chr21_20905069     AKia    G    A        0      0        2 
  21 chr21_20905069     AOna    G    A        0      0        2 
  21 chr21_20905069     ASom    G    A        0      0        2 
  21 chr21_20905069     HCab    G    A        0      0        2 
  21 chr21_20905069     HPrz    G    A        0      0        2 
  21 chr21_20905069     ZBoe    G    A        0      0        2 
  21 chr21_20905069     ZGre    G    A      0.5      1        2 
  21 chr21_20905069     ZHar    G    A        0      0        2 
  21 chr21_20905069   Sample    G    A        0      0        2 
  21 chr21_20918794     AAsi    A    C        0      0        2 
  21 chr21_20918794     AKia    A    C        0      0        2 
  21 chr21_20918794     AOna    A    C        0      0        2 
  21 chr21_20918794     ASom    A    C        0      0        2 
  21 chr21_20918794     HCab    A    C        0      0        2 
  21 chr21_20918794     HPrz    A    C        0      0        2 
  21 chr21_20918794     ZBoe    A    C      0.5      1        2 
  21 chr21_20918794     ZGre    A    C        0      0        2 
  21 chr21_20918794     ZHar    A    C        0      0        2 
  21 chr21_20918794   Sample    A    C        0      0        2 
  21 chr21_20925200     AAsi    G    A        0      0        2 
  21 chr21_20925200     AKia    G    A        0      0        2 
  21 chr21_20925200     AOna    G    A        0      0        2 
  21 chr21_20925200     ASom    G    A        0      0        2 
  21 chr21_20925200     HCab    G    A        1      2        2 
  21 chr21_20925200     HPrz    G    A        1      2        2 
  21 chr21_20925200     ZBoe    G    A        0      0        2 
  21 chr21_20925200     ZGre    G    A        0      0        2 
  21 chr21_20925200     ZHar    G    A        0      0        2 
  21 chr21_20925200   Sample    G    A        1      2        2 
  21 chr21_20936394     AAsi    G    A        0      0        2 
  21 chr21_20936394     AKia    G    A        0      0        2 
  21 chr21_20936394     AOna    G    A        0      0        2 
  21 chr21_20936394     ASom    G    A        0      0        2 
  21 chr21_20936394     HCab    G    A        0      0        2 
  21 chr21_20936394     HPrz    G    A        0      0        2 
  21 chr21_20936394     ZBoe    G    A      0.5      1        2 
  21 chr21_20936394     ZGre    G    A        0      0        2 
  21 chr21_20936394     ZHar    G    A        0      0        2 
  21 chr21_20936394   Sample    G    A        0      0        2 
  21 chr21_20939005     AAsi    G    T        0      0        2 
  21 chr21_20939005     AKia    G    T        0      0        2 
  21 chr21_20939005     AOna    G    T        0      0        2 
  21 chr21_20939005     ASom    G    T        0      0        2 
  21 chr21_20939005     HCab    G    T      0.5      1        2 
  21 chr21_20939005     HPrz    G    T      0.5      1        2 
  21 chr21_20939005     ZBoe    G    T        0      0        2 
  21 chr21_20939005     ZGre    G    T        0      0        2 
  21 chr21_20939005     ZHar    G    T        0      0        2 
  21 chr21_20939005   Sample    G    T        1      2        2 
  21 chr21_20948125     AAsi    C    T        0      0        2 
  21 chr21_20948125     AKia    C    T        0      0        2 
  21 chr21_20948125     AOna    C    T      0.5      1        2 
  21 chr21_20948125     ASom    C    T        0      0        2 
  21 chr21_20948125     HCab    C    T        0      0        2 
  21 chr21_20948125     HPrz    C    T        0      0        2 
  21 chr21_20948125     ZBoe    C    T        0      0        2 
  21 chr21_20948125     ZGre    C    T        0      0        2 
  21 chr21_20948125     ZHar    C    T        0      0        2 
  21 chr21_20948125   Sample    C    T        0      0        2 
  21 chr21_20949701     AAsi    T    C        1      2        2 
  21 chr21_20949701     AKia    T    C        0      0        2 
  21 chr21_20949701     AOna    T    C        0      0        2 
  21 chr21_20949701     ASom    T    C        1      2        2 
  21 chr21_20949701     HCab    T    C        0      0        2 
  21 chr21_20949701     HPrz    T    C        0      0        2 
  21 chr21_20949701     ZBoe    T    C        0      0        2 
  21 chr21_20949701     ZGre    T    C        0      0        2 
  21 chr21_20949701     ZHar    T    C        0      0        2 
  21 chr21_20949701   Sample    T    C        0      0        2 
  21 chr21_20962290     AAsi    A    T        0      0        2 
  21 chr21_20962290     AKia    A    T        0      0        2 
  21 chr21_20962290     AOna    A    T        0      0        2 
  21 chr21_20962290     ASom    A    T        0      0        2 
  21 chr21_20962290     HCab    A    T        1      2        2 
  21 chr21_20962290     HPrz    A    T        1      2        2 
  21 chr21_20962290     ZBoe    A    T        0      0        2 
  21 chr21_20962290     ZGre    A    T        0      0        2 
  21 chr21_20962290     ZHar    A    T        0      0        2 
  21 chr21_20962290   Sample    A    T        1      2        2 
  21 chr21_20972717     AAsi    G    A        0      0        2 
  21 chr21_20972717     AKia    G    A        1      2        2 
  21 chr21_20972717     AOna    G    A      0.5      1        2 
  21 chr21_20972717     ASom    G    A        0      0        2 
  21 chr21_20972717     HCab    G    A        0      0        2 
  21 chr21_20972717     HPrz    G    A        0      0        2 
  21 chr21_20972717     ZBoe    G    A        0      0        2 
  21 chr21_20972717     ZGre    G    A        0      0        2 
  21 chr21_20972717     ZHar    G    A        0      0        2 
  21 chr21_20972717   Sample    G    A        0      0        2 
  21 chr21_20974117     AAsi    C    T        0      0        2 
  21 chr21_20974117     AKia    C    T        0      0        2 
  21 chr21_20974117     AOna    C    T        0      0        2 
  21 chr21_20974117     ASom    C    T        0      0        2 
  21 chr21_20974117     HCab    C    T      0.5      1        2 
  21 chr21_20974117     HPrz    C    T        0      0        2 
  21 chr21_20974117     ZBoe    C    T        0      0        2 
  21 chr21_20974117     ZGre    C    T        0      0        2 
  21 chr21_20974117     ZHar    C    T        0      0        2 
  21 chr21_20974117   Sample    C    T        0      0        2 
  21 chr21_20977713     AAsi    A    T        0      0        2 
  21 chr21_20977713     AKia    A    T        1      2        2 
  21 chr21_20977713     AOna    A    T        0      0        2 
  21 chr21_20977713     ASom    A    T        0      0        2 
  21 chr21_20977713     HCab    A    T        0      0        2 
  21 chr21_20977713     HPrz    A    T        0      0        2 
  21 chr21_20977713     ZBoe    A    T        0      0        2 
  21 chr21_20977713     ZGre    A    T        0      0        2 
  21 chr21_20977713     ZHar    A    T        0      0        2 
  21 chr21_20977713   Sample    A    T        0      0        2 
  21 chr21_20980101     AAsi    T    G        0      0        2 
  21 chr21_20980101     AKia    T    G        0      0        2 
  21 chr21_20980101     AOna    T    G        0      0        2 
  21 chr21_20980101     ASom    T    G        0      0        2 
  21 chr21_20980101     HCab    T    G        1      2        2 
  21 chr21_20980101     HPrz    T    G      0.5      1        2 
  21 chr21_20980101     ZBoe    T    G        0      0        2 
  21 chr21_20980101     ZGre    T    G        0      0        2 
  21 chr21_20980101     ZHar    T    G        0      0        2 
  21 chr21_20980101   Sample    T    G        1      2        2 
  21 chr21_20983679     AAsi    G    T        0      0        2 
  21 chr21_20983679     AKia    G    T        0      0        2 
  21 chr21_20983679     AOna    G    T        0      0        2 
  21 chr21_20983679     ASom    G    T        0      0        2 
  21 chr21_20983679     HCab    G    T        0      0        2 
  21 chr21_20983679     HPrz    G    T        0      0        2 
  21 chr21_20983679     ZBoe    G    T        1      2        2 
  21 chr21_20983679     ZGre    G    T        0      0        2 
  21 chr21_20983679     ZHar    G    T        0      0        2 
  21 chr21_20983679   Sample    G    T        0      0        2 
  21 chr21_20992187     AAsi    C    T        0      0        2 
  21 chr21_20992187     AKia    C    T        0      0        2 
  21 chr21_20992187     AOna    C    T        0      0        2 
  21 chr21_20992187     ASom    C    T        0      0        2 
  21 chr21_20992187     HCab    C    T      0.5      1        2 
  21 chr21_20992187     HPrz    C    T      0.5      1        2 
  21 chr21_20992187     ZBoe    C    T        0      0        2 
  21 chr21_20992187     ZGre    C    T        0      0        2 
  21 chr21_20992187     ZHar    C    T        0      0        2 
  21 chr21_20992187   Sample    C    T        0      0        2 
  21 chr21_20996225     AAsi    C    G        1      2        2 
  21 chr21_20996225     AKia    C    G        0      0        2 
  21 chr21_20996225     AOna    C    G        0      0        2 
  21 chr21_20996225     ASom    C    G        1      2        2 
  21 chr21_20996225     HCab    C    G        0      0        2 
  21 chr21_20996225     HPrz    C    G        0      0        2 
  21 chr21_20996225     ZBoe    C    G        0      0        2 
  21 chr21_20996225     ZGre    C    G        0      0        2 
  21 chr21_20996225     ZHar    C    G        0      0        2 
  21 chr21_20996225   Sample    C    G        0      0        2 
  21 chr21_21013457     AAsi    G    A        0      0        2 
  21 chr21_21013457     AKia    G    A        0      0        2 
  21 chr21_21013457     AOna    G    A      0.5      1        2 
  21 chr21_21013457     ASom    G    A        0      0        2 
  21 chr21_21013457     HCab    G    A        0      0        2 
  21 chr21_21013457     HPrz    G    A        0      0        2 
  21 chr21_21013457     ZBoe    G    A        0      0        2 
  21 chr21_21013457     ZGre    G    A        0      0        2 
  21 chr21_21013457     ZHar    G    A        0      0        2 
  21 chr21_21013457   Sample    G    A        0      0        2 
  21 chr21_21025050     AAsi    A    G        0      0        2 
  21 chr21_21025050     AKia    A    G        0      0        2 
  21 chr21_21025050     AOna    A    G      0.5      1        2 
  21 chr21_21025050     ASom    A    G        0      0        2 
  21 chr21_21025050     HCab    A    G        0      0        2 
  21 chr21_21025050     HPrz    A    G        0      0        2 
  21 chr21_21025050     ZBoe    A    G        0      0        2 
  21 chr21_21025050     ZGre    A    G        0      0        2 
  21 chr21_21025050     ZHar    A    G        0      0        2 
  21 chr21_21025050   Sample    A    G        1      2        2 
  21 chr21_21036093     AAsi    C    A        0      0        2 
  21 chr21_21036093     AKia    C    A        0      0        2 
  21 chr21_21036093     AOna    C    A        0      0        2 
  21 chr21_21036093     ASom    C    A        0      0        2 
  21 chr21_21036093     HCab    C    A        1      2        2 
  21 chr21_21036093     HPrz    C    A        1      2        2 
  21 chr21_21036093     ZBoe    C    A        0      0        2 
  21 chr21_21036093     ZGre    C    A        0      0        2 
  21 chr21_21036093     ZHar    C    A        0      0        2 
  21 chr21_21036093   Sample    C    A        1      2        2 
  21 chr21_21054519     AAsi    G    A        0      0        2 
  21 chr21_21054519     AKia    G    A        1      2        2 
  21 chr21_21054519     AOna    G    A        0      0        2 
  21 chr21_21054519     ASom    G    A        0      0        2 
  21 chr21_21054519     HCab    G    A        0      0        2 
  21 chr21_21054519     HPrz    G    A        0      0        2 
  21 chr21_21054519     ZBoe    G    A        0      0        2 
  21 chr21_21054519     ZGre    G    A        0      0        2 
  21 chr21_21054519     ZHar    G    A        0      0        2 
  21 chr21_21054519   Sample    G    A        0      0        2 
  21 chr21_21057742     AAsi    G    C        0      0        2 
  21 chr21_21057742     AKia    G    C        0      0        2 
  21 chr21_21057742     AOna    G    C        0      0        2 
  21 chr21_21057742     ASom    G    C        0      0        2 
  21 chr21_21057742     HCab    G    C      0.5      1        2 
  21 chr21_21057742     HPrz    G    C      0.5      1        2 
  21 chr21_21057742     ZBoe    G    C        0      0        2 
  21 chr21_21057742     ZGre    G    C        0      0        2 
  21 chr21_21057742     ZHar    G    C        0      0        2 
  21 chr21_21057742   Sample    G    C        0      0        2 
  21 chr21_21061648     AAsi    C    T        0      0        2 
  21 chr21_21061648     AKia    C    T        0      0        2 
  21 chr21_21061648     AOna    C    T        0      0        2 
  21 chr21_21061648     ASom    C    T        0      0        2 
  21 chr21_21061648     HCab    C    T        0      0        2 
  21 chr21_21061648     HPrz    C    T        0      0        2 
  21 chr21_21061648     ZBoe    C    T      0.5      1        2 
  21 chr21_21061648     ZGre    C    T        0      0        2 
  21 chr21_21061648     ZHar    C    T        1      2        2 
  21 chr21_21061648   Sample    C    T        0      0        2 
  21 chr21_21069552     AAsi    T    C        0      0        2 
  21 chr21_21069552     AKia    T    C        0      0        2 
  21 chr21_21069552     AOna    T    C        0      0        2 
  21 chr21_21069552     ASom    T    C        0      0        2 
  21 chr21_21069552     HCab    T    C        1      2        2 
  21 chr21_21069552     HPrz    T    C        1      2        2 
  21 chr21_21069552     ZBoe    T    C        0      0        2 
  21 chr21_21069552     ZGre    T    C        0      0        2 
  21 chr21_21069552     ZHar    T    C        0      0        2 
  21 chr21_21069552   Sample    T    C        1      2        2 
  21 chr21_21072372     AAsi    T    C        0      0        2 
  21 chr21_21072372     AKia    T    C        0      0        2 
  21 chr21_21072372     AOna    T    C        0      0        2 
  21 chr21_21072372     ASom    T    C        0      0        2 
  21 chr21_21072372     HCab    T    C        0      0        2 
  21 chr21_21072372     HPrz    T    C        0      0        2 
  21 chr21_21072372     ZBoe    T    C      0.5      1        2 
  21 chr21_21072372     ZGre    T    C        0      0        2 
  21 chr21_21072372     ZHar    T    C        0      0        2 
  21 chr21_21072372   Sample    T    C        0      0        2 
  21 chr21_21073719     AAsi    G    A        0      0        2 
  21 chr21_21073719     AKia    G    A        0      0        2 
  21 chr21_21073719     AOna    G    A      0.5      1        2 
  21 chr21_21073719     ASom    G    A        0      0        2 
  21 chr21_21073719     HCab    G    A        0      0        2 
  21 chr21_21073719     HPrz    G    A        0      0        2 
  21 chr21_21073719     ZBoe    G    A        0      0        2 
  21 chr21_21073719     ZGre    G    A        0      0        2 
  21 chr21_21073719     ZHar    G    A        0      0        2 
  21 chr21_21073719   Sample    G    A        0      0        2 
  21 chr21_21075359     AAsi    G    A        0      0        2 
  21 chr21_21075359     AKia    G    A        0      0        2 
  21 chr21_21075359     AOna    G    A      0.5      1        2 
  21 chr21_21075359     ASom    G    A        0      0        2 
  21 chr21_21075359     HCab    G    A        0      0        2 
  21 chr21_21075359     HPrz    G    A        0      0        2 
  21 chr21_21075359     ZBoe    G    A        0      0        2 
  21 chr21_21075359     ZGre    G    A        0      0        2 
  21 chr21_21075359     ZHar    G    A        0      0        2 
  21 chr21_21075359   Sample    G    A        0      0        2 
  21 chr21_21075987     AAsi    G    A        0      0        2 
  21 chr21_21075987     AKia    G    A        0      0        2 
  21 chr21_21075987     AOna    G    A        0      0        2 
  21 chr21_21075987     ASom    G    A        0      0        2 
  21 chr21_21075987     HCab    G    A        1      2        2 
  21 chr21_21075987     HPrz    G    A        1      2        2 
  21 chr21_21075987     ZBoe    G    A        0      0        2 
  21 chr21_21075987     ZGre    G    A        0      0        2 
  21 chr21_21075987     ZHar    G    A        0      0        2 
  21 chr21_21075987   Sample    G    A        1      2        2 
  21 chr21_21082256     AAsi    C    G        0      0        2 
  21 chr21_21082256     AKia    C    G        1      2        2 
  21 chr21_21082256     AOna    C    G        0      0        2 
  21 chr21_21082256     ASom    C    G        0      0        2 
  21 chr21_21082256     HCab    C    G        0      0        2 
  21 chr21_21082256     HPrz    C    G        0      0        2 
  21 chr21_21082256     ZBoe    C    G        0      0        2 
  21 chr21_21082256     ZGre    C    G        0      0        2 
  21 chr21_21082256     ZHar    C    G        0      0        2 
  21 chr21_21082256   Sample    C    G        0      0        2 
  21 chr21_21084288     AAsi    C    T        0      0        2 
  21 chr21_21084288     AKia    C    T        0      0        2 
  21 chr21_21084288     AOna    C    T        0      0        2 
  21 chr21_21084288     ASom    C    T        0      0        2 
  21 chr21_21084288     HCab    C    T      0.5      1        2 
  21 chr21_21084288     HPrz    C    T      0.5      1        2 
  21 chr21_21084288     ZBoe    C    T        0      0        2 
  21 chr21_21084288     ZGre    C    T        0      0        2 
  21 chr21_21084288     ZHar    C    T        0      0        2 
  21 chr21_21084288   Sample    C    T        0      0        2 
  21 chr21_21085541     AAsi    T    C        0      0        2 
  21 chr21_21085541     AKia    T    C        1      2        2 
  21 chr21_21085541     AOna    T    C        0      0        2 
  21 chr21_21085541     ASom    T    C        0      0        2 
  21 chr21_21085541     HCab    T    C        0      0        2 
  21 chr21_21085541     HPrz    T    C        0      0        2 
  21 chr21_21085541     ZBoe    T    C        0      0        2 
  21 chr21_21085541     ZGre    T    C        0      0        2 
  21 chr21_21085541     ZHar    T    C        0      0        2 
  21 chr21_21085541   Sample    T    C        0      0        2 
  21 chr21_21089411     AAsi    C    T        0      0        2 
  21 chr21_21089411     AKia    C    T        0      0        2 
  21 chr21_21089411     AOna    C    T        0      0        2 
  21 chr21_21089411     ASom    C    T        0      0        2 
  21 chr21_21089411     HCab    C    T        1      2        2 
  21 chr21_21089411     HPrz    C    T      0.5      1        2 
  21 chr21_21089411     ZBoe    C    T        0      0        2 
  21 chr21_21089411     ZGre    C    T        0      0        2 
  21 chr21_21089411     ZHar    C    T        0      0        2 
  21 chr21_21089411   Sample    C    T        1      2        2 
  21 chr21_21089624     AAsi    G    A        0      0        2 
  21 chr21_21089624     AKia    G    A        0      0        2 
  21 chr21_21089624     AOna    G    A        0      0        2 
  21 chr21_21089624     ASom    G    A        0      0        2 
  21 chr21_21089624     HCab    G    A        1      2        2 
  21 chr21_21089624     HPrz    G    A      0.5      1        2 
  21 chr21_21089624     ZBoe    G    A        0      0        2 
  21 chr21_21089624     ZGre    G    A        0      0        2 
  21 chr21_21089624     ZHar    G    A        0      0        2 
  21 chr21_21089624   Sample    G    A        1      2        2 
  21 chr21_21090598     AAsi    C    A        0      0        2 
  21 chr21_21090598     AKia    C    A        0      0        2 
  21 chr21_21090598     AOna    C    A        0      0        2 
  21 chr21_21090598     ASom    C    A        0      0        2 
  21 chr21_21090598     HCab    C    A        0      0        2 
  21 chr21_21090598     HPrz    C    A        0      0        2 
  21 chr21_21090598     ZBoe    C    A        0      0        2 
  21 chr21_21090598     ZGre    C    A        0      0        2 
  21 chr21_21090598     ZHar    C    A        1      2        2 
  21 chr21_21090598   Sample    C    A        0      0        2 
  21 chr21_21090839     AAsi    A    C        0      0        2 
  21 chr21_21090839     AKia    A    C        0      0        2 
  21 chr21_21090839     AOna    A    C        0      0        2 
  21 chr21_21090839     ASom    A    C        0      0        2 
  21 chr21_21090839     HCab    A    C        1      2        2 
  21 chr21_21090839     HPrz    A    C      0.5      1        2 
  21 chr21_21090839     ZBoe    A    C        0      0        2 
  21 chr21_21090839     ZGre    A    C        0      0        2 
  21 chr21_21090839     ZHar    A    C        0      0        2 
  21 chr21_21090839   Sample    A    C        1      2        2 
  21 chr21_21093426     AAsi    C    T        0      0        2 
  21 chr21_21093426     AKia    C    T        1      2        2 
  21 chr21_21093426     AOna    C    T      0.5      1        2 
  21 chr21_21093426     ASom    C    T        0      0        2 
  21 chr21_21093426     HCab    C    T        0      0        2 
  21 chr21_21093426     HPrz    C    T        0      0        2 
  21 chr21_21093426     ZBoe    C    T        0      0        2 
  21 chr21_21093426     ZGre    C    T        0      0        2 
  21 chr21_21093426     ZHar    C    T        0      0        2 
  21 chr21_21093426   Sample    C    T        0      0        2 
  21 chr21_21097931     AAsi    A    G        0      0        2 
  21 chr21_21097931     AKia    A    G        0      0        2 
  21 chr21_21097931     AOna    A    G        0      0        2 
  21 chr21_21097931     ASom    A    G        0      0        2 
  21 chr21_21097931     HCab    A    G        0      0        2 
  21 chr21_21097931     HPrz    A    G      0.5      1        2 
  21 chr21_21097931     ZBoe    A    G        0      0        2 
  21 chr21_21097931     ZGre    A    G        0      0        2 
  21 chr21_21097931     ZHar    A    G        0      0        2 
  21 chr21_21097931   Sample    A    G        0      0        2 
  21 chr21_21106026     AAsi    G    A        0      0        2 
  21 chr21_21106026     AKia    G    A        0      0        2 
  21 chr21_21106026     AOna    G    A        0      0        2 
  21 chr21_21106026     ASom    G    A        0      0        2 
  21 chr21_21106026     HCab    G    A        1      2        2 
  21 chr21_21106026     HPrz    G    A        1      2        2 
  21 chr21_21106026     ZBoe    G    A        0      0        2 
  21 chr21_21106026     ZGre    G    A        0      0        2 
  21 chr21_21106026     ZHar    G    A        0      0        2 
  21 chr21_21106026   Sample    G    A        1      2        2 
  21 chr21_21106865     AAsi    T    C        0      0        2 
  21 chr21_21106865     AKia    T    C        0      0        2 
  21 chr21_21106865     AOna    T    C        0      0        2 
  21 chr21_21106865     ASom    T    C        0      0        2 
  21 chr21_21106865     HCab    T    C        0      0        2 
  21 chr21_21106865     HPrz    T    C        0      0        2 
  21 chr21_21106865     ZBoe    T    C        0      0        2 
  21 chr21_21106865     ZGre    T    C      0.5      1        2 
  21 chr21_21106865     ZHar    T    C        0      0        2 
  21 chr21_21106865   Sample    T    C        0      0        2 
  21 chr21_21112329     AAsi    A    G        0      0        2 
  21 chr21_21112329     AKia    A    G        0      0        2 
  21 chr21_21112329     AOna    A    G        0      0        2 
  21 chr21_21112329     ASom    A    G        1      2        2 
  21 chr21_21112329     HCab    A    G        0      0        2 
  21 chr21_21112329     HPrz    A    G        0      0        2 
  21 chr21_21112329     ZBoe    A    G        0      0        2 
  21 chr21_21112329     ZGre    A    G        0      0        2 
  21 chr21_21112329     ZHar    A    G        0      0        2 
  21 chr21_21112329   Sample    A    G        0      0        2 
  21 chr21_21125227     AAsi    A    G        0      0        2 
  21 chr21_21125227     AKia    A    G        0      0        2 
  21 chr21_21125227     AOna    A    G        0      0        2 
  21 chr21_21125227     ASom    A    G        0      0        2 
  21 chr21_21125227     HCab    A    G        0      0        2 
  21 chr21_21125227     HPrz    A    G        0      0        2 
  21 chr21_21125227     ZBoe    A    G        1      2        2 
  21 chr21_21125227     ZGre    A    G        0      0        2 
  21 chr21_21125227     ZHar    A    G        0      0        2 
  21 chr21_21125227   Sample    A    G        0      0        2 
  21 chr21_21126620     AAsi    G    A        0      0        2 
  21 chr21_21126620     AKia    G    A        0      0        2 
  21 chr21_21126620     AOna    G    A        0      0        2 
  21 chr21_21126620     ASom    G    A        0      0        2 
  21 chr21_21126620     HCab    G    A      0.5      1        2 
  21 chr21_21126620     HPrz    G    A      0.5      1        2 
  21 chr21_21126620     ZBoe    G    A        0      0        2 
  21 chr21_21126620     ZGre    G    A        0      0        2 
  21 chr21_21126620     ZHar    G    A        0      0        2 
  21 chr21_21126620   Sample    G    A        0      0        2 
  21 chr21_21127282     AAsi    A    G        0      0        2 
  21 chr21_21127282     AKia    A    G        0      0        2 
  21 chr21_21127282     AOna    A    G        0      0        2 
  21 chr21_21127282     ASom    A    G        0      0        2 
  21 chr21_21127282     HCab    A    G        0      0        2 
  21 chr21_21127282     HPrz    A    G        0      0        2 
  21 chr21_21127282     ZBoe    A    G        0      0        2 
  21 chr21_21127282     ZGre    A    G        0      0        2 
  21 chr21_21127282     ZHar    A    G        1      2        2 
  21 chr21_21127282   Sample    A    G        0      0        2 
  21 chr21_21134988     AAsi    T    C        0      0        2 
  21 chr21_21134988     AKia    T    C        0      0        2 
  21 chr21_21134988     AOna    T    C        0      0        2 
  21 chr21_21134988     ASom    T    C        0      0        2 
  21 chr21_21134988     HCab    T    C        1      2        2 
  21 chr21_21134988     HPrz    T    C        1      2        2 
  21 chr21_21134988     ZBoe    T    C        0      0        2 
  21 chr21_21134988     ZGre    T    C        0      0        2 
  21 chr21_21134988     ZHar    T    C        0      0        2 
  21 chr21_21134988   Sample    T    C        1      2        2 
  21 chr21_21138864     AAsi    C    T        0      0        2 
  21 chr21_21138864     AKia    C    T        0      0        2 
  21 chr21_21138864     AOna    C    T        0      0        2 
  21 chr21_21138864     ASom    C    T        0      0        2 
  21 chr21_21138864     HCab    C    T        1      2        2 
  21 chr21_21138864     HPrz    C    T        1      2        2 
  21 chr21_21138864     ZBoe    C    T        0      0        2 
  21 chr21_21138864     ZGre    C    T        0      0        2 
  21 chr21_21138864     ZHar    C    T        0      0        2 
  21 chr21_21138864   Sample    C    T        1      2        2 
  21 chr21_21154318     AAsi    A    C        0      0        2 
  21 chr21_21154318     AKia    A    C        0      0        2 
  21 chr21_21154318     AOna    A    C        0      0        2 
  21 chr21_21154318     ASom    A    C        0      0        2 
  21 chr21_21154318     HCab    A    C        1      2        2 
  21 chr21_21154318     HPrz    A    C        1      2        2 
  21 chr21_21154318     ZBoe    A    C        0      0        2 
  21 chr21_21154318     ZGre    A    C        0      0        2 
  21 chr21_21154318     ZHar    A    C        0      0        2 
  21 chr21_21154318   Sample    A    C        1      2        2 
  21 chr21_21159925     AAsi    A    C        0      0        2 
  21 chr21_21159925     AKia    A    C        1      2        2 
  21 chr21_21159925     AOna    A    C        0      0        2 
  21 chr21_21159925     ASom    A    C        0      0        2 
  21 chr21_21159925     HCab    A    C        0      0        2 
  21 chr21_21159925     HPrz    A    C        0      0        2 
  21 chr21_21159925     ZBoe    A    C        0      0        2 
  21 chr21_21159925     ZGre    A    C        0      0        2 
  21 chr21_21159925     ZHar    A    C        0      0        2 
  21 chr21_21159925   Sample    A    C        0      0        2 
  21 chr21_21170999     AAsi    A    G        0      0        2 
  21 chr21_21170999     AKia    A    G        0      0        2 
  21 chr21_21170999     AOna    A    G        0      0        2 
  21 chr21_21170999     ASom    A    G      0.5      1        2 
  21 chr21_21170999     HCab    A    G        0      0        2 
  21 chr21_21170999     HPrz    A    G        0      0        2 
  21 chr21_21170999     ZBoe    A    G        0      0        2 
  21 chr21_21170999     ZGre    A    G        0      0        2 
  21 chr21_21170999     ZHar    A    G        0      0        2 
  21 chr21_21170999   Sample    A    G        0      0        2 
  21 chr21_21171731     AAsi    A    T        0      0        2 
  21 chr21_21171731     AKia    A    T        0      0        2 
  21 chr21_21171731     AOna    A    T        0      0        2 
  21 chr21_21171731     ASom    A    T        0      0        2 
  21 chr21_21171731     HCab    A    T        0      0        2 
  21 chr21_21171731     HPrz    A    T        0      0        2 
  21 chr21_21171731     ZBoe    A    T        0      0        2 
  21 chr21_21171731     ZGre    A    T      0.5      1        2 
  21 chr21_21171731     ZHar    A    T        0      0        2 
  21 chr21_21171731   Sample    A    T        0      0        2 
  21 chr21_21173230     AAsi    G    A        0      0        2 
  21 chr21_21173230     AKia    G    A        0      0        2 
  21 chr21_21173230     AOna    G    A        0      0        2 
  21 chr21_21173230     ASom    G    A        0      0        2 
  21 chr21_21173230     HCab    G    A        0      0        2 
  21 chr21_21173230     HPrz    G    A        0      0        2 
  21 chr21_21173230     ZBoe    G    A      0.5      1        2 
  21 chr21_21173230     ZGre    G    A        0      0        2 
  21 chr21_21173230     ZHar    G    A        0      0        2 
  21 chr21_21173230   Sample    G    A        0      0        2 
  21 chr21_21176976     AAsi    G    C        0      0        2 
  21 chr21_21176976     AKia    G    C        1      2        2 
  21 chr21_21176976     AOna    G    C      0.5      1        2 
  21 chr21_21176976     ASom    G    C        0      0        2 
  21 chr21_21176976     HCab    G    C        0      0        2 
  21 chr21_21176976     HPrz    G    C        0      0        2 
  21 chr21_21176976     ZBoe    G    C        0      0        2 
  21 chr21_21176976     ZGre    G    C        0      0        2 
  21 chr21_21176976     ZHar    G    C        0      0        2 
  21 chr21_21176976   Sample    G    C        0      0        2 
  21 chr21_21191127     AAsi    C    G        0      0        2 
  21 chr21_21191127     AKia    C    G        0      0        2 
  21 chr21_21191127     AOna    C    G        0      0        2 
  21 chr21_21191127     ASom    C    G        0      0        2 
  21 chr21_21191127     HCab    C    G        0      0        2 
  21 chr21_21191127     HPrz    C    G        0      0        2 
  21 chr21_21191127     ZBoe    C    G        0      0        2 
  21 chr21_21191127     ZGre    C    G        0      0        2 
  21 chr21_21191127     ZHar    C    G      0.5      1        2 
  21 chr21_21191127   Sample    C    G        0      0        2 
  21 chr21_21195276     AAsi    A    C        0      0        2 
  21 chr21_21195276     AKia    A    C        0      0        2 
  21 chr21_21195276     AOna    A    C        0      0        2 
  21 chr21_21195276     ASom    A    C        0      0        2 
  21 chr21_21195276     HCab    A    C        1      2        2 
  21 chr21_21195276     HPrz    A    C        1      2        2 
  21 chr21_21195276     ZBoe    A    C        0      0        2 
  21 chr21_21195276     ZGre    A    C        0      0        2 
  21 chr21_21195276     ZHar    A    C        0      0        2 
  21 chr21_21195276   Sample    A    C        1      2        2 
  21 chr21_21198851     AAsi    T    G        0      0        2 
  21 chr21_21198851     AKia    T    G        1      2        2 
  21 chr21_21198851     AOna    T    G      0.5      1        2 
  21 chr21_21198851     ASom    T    G        0      0        2 
  21 chr21_21198851     HCab    T    G        0      0        2 
  21 chr21_21198851     HPrz    T    G        0      0        2 
  21 chr21_21198851     ZBoe    T    G        0      0        2 
  21 chr21_21198851     ZGre    T    G        0      0        2 
  21 chr21_21198851     ZHar    T    G        0      0        2 
  21 chr21_21198851   Sample    T    G        0      0        2 
  21 chr21_21213425     AAsi    A    G        0      0        2 
  21 chr21_21213425     AKia    A    G        0      0        2 
  21 chr21_21213425     AOna    A    G        0      0        2 
  21 chr21_21213425     ASom    A    G        0      0        2 
  21 chr21_21213425     HCab    A    G        0      0        2 
  21 chr21_21213425     HPrz    A    G        0      0        2 
  21 chr21_21213425     ZBoe    A    G        0      0        2 
  21 chr21_21213425     ZGre    A    G      0.5      1        2 
  21 chr21_21213425     ZHar    A    G        0      0        2 
  21 chr21_21213425   Sample    A    G        0      0        2 
  21 chr21_21219211     AAsi    T    C        0      0        2 
  21 chr21_21219211     AKia    T    C        0      0        2 
  21 chr21_21219211     AOna    T    C        0      0        2 
  21 chr21_21219211     ASom    T    C        0      0        2 
  21 chr21_21219211     HCab    T    C        1      2        2 
  21 chr21_21219211     HPrz    T    C        1      2        2 
  21 chr21_21219211     ZBoe    T    C        0      0        2 
  21 chr21_21219211     ZGre    T    C        0      0        2 
  21 chr21_21219211     ZHar    T    C        0      0        2 
  21 chr21_21219211   Sample    T    C        1      2        2 
  21 chr21_21225235     AAsi    C    T        0      0        2 
  21 chr21_21225235     AKia    C    T        0      0        2 
  21 chr21_21225235     AOna    C    T        0      0        2 
  21 chr21_21225235     ASom    C    T        0      0        2 
  21 chr21_21225235     HCab    C    T        1      2        2 
  21 chr21_21225235     HPrz    C    T        1      2        2 
  21 chr21_21225235     ZBoe    C    T        0      0        2 
  21 chr21_21225235     ZGre    C    T        0      0        2 
  21 chr21_21225235     ZHar    C    T        0      0        2 
  21 chr21_21225235   Sample    C    T        1      2        2 
  21 chr21_21230784     AAsi    C    T        0      0        2 
  21 chr21_21230784     AKia    C    T        0      0        2 
  21 chr21_21230784     AOna    C    T        0      0        2 
  21 chr21_21230784     ASom    C    T        0      0        2 
  21 chr21_21230784     HCab    C    T        1      2        2 
  21 chr21_21230784     HPrz    C    T        1      2        2 
  21 chr21_21230784     ZBoe    C    T        0      0        2 
  21 chr21_21230784     ZGre    C    T        0      0        2 
  21 chr21_21230784     ZHar    C    T        0      0        2 
  21 chr21_21230784   Sample    C    T        1      2        2 
  21 chr21_21237760     AAsi    C    T        0      0        2 
  21 chr21_21237760     AKia    C    T        0      0        2 
  21 chr21_21237760     AOna    C    T        0      0        2 
  21 chr21_21237760     ASom    C    T        0      0        2 
  21 chr21_21237760     HCab    C    T        0      0        2 
  21 chr21_21237760     HPrz    C    T        0      0        2 
  21 chr21_21237760     ZBoe    C    T      0.5      1        2 
  21 chr21_21237760     ZGre    C    T        0      0        2 
  21 chr21_21237760     ZHar    C    T        0      0        2 
  21 chr21_21237760   Sample    C    T        0      0        2 
  21 chr21_21237968     AAsi    T    A        0      0        2 
  21 chr21_21237968     AKia    T    A        0      0        2 
  21 chr21_21237968     AOna    T    A        1      2        2 
  21 chr21_21237968     ASom    T    A        0      0        2 
  21 chr21_21237968     HCab    T    A        0      0        2 
  21 chr21_21237968     HPrz    T    A        0      0        2 
  21 chr21_21237968     ZBoe    T    A        0      0        2 
  21 chr21_21237968     ZGre    T    A        0      0        2 
  21 chr21_21237968     ZHar    T    A        0      0        2 
  21 chr21_21237968   Sample    T    A        0      0        2 
  21 chr21_21239075     AAsi    T    C        0      0        2 
  21 chr21_21239075     AKia    T    C        1      2        2 
  21 chr21_21239075     AOna    T    C        0      0        2 
  21 chr21_21239075     ASom    T    C        0      0        2 
  21 chr21_21239075     HCab    T    C        0      0        2 
  21 chr21_21239075     HPrz    T    C        0      0        2 
  21 chr21_21239075     ZBoe    T    C        0      0        2 
  21 chr21_21239075     ZGre    T    C        0      0        2 
  21 chr21_21239075     ZHar    T    C        0      0        2 
  21 chr21_21239075   Sample    T    C        0      0        2 
  21 chr21_21245982     AAsi    A    G        0      0        2 
  21 chr21_21245982     AKia    A    G        0      0        2 
  21 chr21_21245982     AOna    A    G        0      0        2 
  21 chr21_21245982     ASom    A    G        0      0        2 
  21 chr21_21245982     HCab    A    G        0      0        2 
  21 chr21_21245982     HPrz    A    G        0      0        2 
  21 chr21_21245982     ZBoe    A    G        0      0        2 
  21 chr21_21245982     ZGre    A    G        1      2        2 
  21 chr21_21245982     ZHar    A    G        0      0        2 
  21 chr21_21245982   Sample    A    G        0      0        2 
  21 chr21_21248377     AAsi    G    A        0      0        2 
  21 chr21_21248377     AKia    G    A        1      2        2 
  21 chr21_21248377     AOna    G    A        0      0        2 
  21 chr21_21248377     ASom    G    A        0      0        2 
  21 chr21_21248377     HCab    G    A        0      0        2 
  21 chr21_21248377     HPrz    G    A        0      0        2 
  21 chr21_21248377     ZBoe    G    A        0      0        2 
  21 chr21_21248377     ZGre    G    A        0      0        2 
  21 chr21_21248377     ZHar    G    A        0      0        2 
  21 chr21_21248377   Sample    G    A        0      0        2 
  21 chr21_21251745     AAsi    G    A        0      0        2 
  21 chr21_21251745     AKia    G    A        0      0        2 
  21 chr21_21251745     AOna    G    A        0      0        2 
  21 chr21_21251745     ASom    G    A      0.5      1        2 
  21 chr21_21251745     HCab    G    A        0      0        2 
  21 chr21_21251745     HPrz    G    A        0      0        2 
  21 chr21_21251745     ZBoe    G    A        0      0        2 
  21 chr21_21251745     ZGre    G    A        0      0        2 
  21 chr21_21251745     ZHar    G    A        0      0        2 
  21 chr21_21251745   Sample    G    A        0      0        2 
  21 chr21_21254249     AAsi    G    C        0      0        2 
  21 chr21_21254249     AKia    G    C        0      0        2 
  21 chr21_21254249     AOna    G    C        0      0        2 
  21 chr21_21254249     ASom    G    C        0      0        2 
  21 chr21_21254249     HCab    G    C        1      2        2 
  21 chr21_21254249     HPrz    G    C        1      2        2 
  21 chr21_21254249     ZBoe    G    C        0      0        2 
  21 chr21_21254249     ZGre    G    C        0      0        2 
  21 chr21_21254249     ZHar    G    C        0      0        2 
  21 chr21_21254249   Sample    G    C        1      2        2 
  21 chr21_21282541     AAsi    T    C      0.5      1        2 
  21 chr21_21282541     AKia    T    C        0      0        2 
  21 chr21_21282541     AOna    T    C        0      0        2 
  21 chr21_21282541     ASom    T    C        0      0        2 
  21 chr21_21282541     HCab    T    C        0      0        2 
  21 chr21_21282541     HPrz    T    C        0      0        2 
  21 chr21_21282541     ZBoe    T    C        0      0        2 
  21 chr21_21282541     ZGre    T    C        0      0        2 
  21 chr21_21282541     ZHar    T    C        0      0        2 
  21 chr21_21282541   Sample    T    C        0      0        2 
  21 chr21_21291587     AAsi    T    G      0.5      1        2 
  21 chr21_21291587     AKia    T    G        0      0        2 
  21 chr21_21291587     AOna    T    G        0      0        2 
  21 chr21_21291587     ASom    T    G        1      2        2 
  21 chr21_21291587     HCab    T    G        0      0        2 
  21 chr21_21291587     HPrz    T    G        0      0        2 
  21 chr21_21291587     ZBoe    T    G        0      0        2 
  21 chr21_21291587     ZGre    T    G        0      0        2 
  21 chr21_21291587     ZHar    T    G        0      0        2 
  21 chr21_21291587   Sample    T    G        0      0        2 
  21 chr21_21300084     AAsi    C    G      0.5      1        2 
  21 chr21_21300084     AKia    C    G        0      0        2 
  21 chr21_21300084     AOna    C    G        0      0        2 
  21 chr21_21300084     ASom    C    G        0      0        2 
  21 chr21_21300084     HCab    C    G        0      0        2 
  21 chr21_21300084     HPrz    C    G        0      0        2 
  21 chr21_21300084     ZBoe    C    G        0      0        2 
  21 chr21_21300084     ZGre    C    G        0      0        2 
  21 chr21_21300084     ZHar    C    G        0      0        2 
  21 chr21_21300084   Sample    C    G        0      0        2 
  21 chr21_21300783     AAsi    T    A        0      0        2 
  21 chr21_21300783     AKia    T    A        0      0        2 
  21 chr21_21300783     AOna    T    A        1      2        2 
  21 chr21_21300783     ASom    T    A        0      0        2 
  21 chr21_21300783     HCab    T    A        0      0        2 
  21 chr21_21300783     HPrz    T    A        0      0        2 
  21 chr21_21300783     ZBoe    T    A        0      0        2 
  21 chr21_21300783     ZGre    T    A        0      0        2 
  21 chr21_21300783     ZHar    T    A        0      0        2 
  21 chr21_21300783   Sample    T    A        0      0        2 
  21 chr21_21303442     AAsi    C    G        0      0        2 
  21 chr21_21303442     AKia    C    G        0      0        2 
  21 chr21_21303442     AOna    C    G        0      0        2 
  21 chr21_21303442     ASom    C    G        0      0        2 
  21 chr21_21303442     HCab    C    G        0      0        2 
  21 chr21_21303442     HPrz    C    G        0      0        2 
  21 chr21_21303442     ZBoe    C    G        0      0        2 
  21 chr21_21303442     ZGre    C    G      0.5      1        2 
  21 chr21_21303442     ZHar    C    G        0      0        2 
  21 chr21_21303442   Sample    C    G        0      0        2 
  21 chr21_21304552     AAsi    T    G        0      0        2 
  21 chr21_21304552     AKia    T    G        0      0        2 
  21 chr21_21304552     AOna    T    G        0      0        2 
  21 chr21_21304552     ASom    T    G        0      0        2 
  21 chr21_21304552     HCab    T    G        1      2        2 
  21 chr21_21304552     HPrz    T    G        1      2        2 
  21 chr21_21304552     ZBoe    T    G        0      0        2 
  21 chr21_21304552     ZGre    T    G        0      0        2 
  21 chr21_21304552     ZHar    T    G        0      0        2 
  21 chr21_21304552   Sample    T    G        1      2        2 
  21 chr21_21310647     AAsi    G    A        0      0        2 
  21 chr21_21310647     AKia    G    A        0      0        2 
  21 chr21_21310647     AOna    G    A      0.5      1        2 
  21 chr21_21310647     ASom    G    A        0      0        2 
  21 chr21_21310647     HCab    G    A        0      0        2 
  21 chr21_21310647     HPrz    G    A        0      0        2 
  21 chr21_21310647     ZBoe    G    A        0      0        2 
  21 chr21_21310647     ZGre    G    A        0      0        2 
  21 chr21_21310647     ZHar    G    A        0      0        2 
  21 chr21_21310647   Sample    G    A        0      0        2 
  21 chr21_21315325     AAsi    G    A        0      0        2 
  21 chr21_21315325     AKia    G    A        0      0        2 
  21 chr21_21315325     AOna    G    A        0      0        2 
  21 chr21_21315325     ASom    G    A        0      0        2 
  21 chr21_21315325     HCab    G    A        1      2        2 
  21 chr21_21315325     HPrz    G    A        1      2        2 
  21 chr21_21315325     ZBoe    G    A        0      0        2 
  21 chr21_21315325     ZGre    G    A        0      0        2 
  21 chr21_21315325     ZHar    G    A        0      0        2 
  21 chr21_21315325   Sample    G    A        1      2        2 
  21 chr21_21319565     AAsi    A    G        0      0        2 
  21 chr21_21319565     AKia    A    G        0      0        2 
  21 chr21_21319565     AOna    A    G        0      0        2 
  21 chr21_21319565     ASom    A    G        0      0        2 
  21 chr21_21319565     HCab    A    G        0      0        2 
  21 chr21_21319565     HPrz    A    G        0      0        2 
  21 chr21_21319565     ZBoe    A    G      0.5      1        2 
  21 chr21_21319565     ZGre    A    G        0      0        2 
  21 chr21_21319565     ZHar    A    G        0      0        2 
  21 chr21_21319565   Sample    A    G        0      0        2 
  21 chr21_21320324     AAsi    T    C        0      0        2 
  21 chr21_21320324     AKia    T    C        0      0        2 
  21 chr21_21320324     AOna    T    C        0      0        2 
  21 chr21_21320324     ASom    T    C        0      0        2 
  21 chr21_21320324     HCab    T    C        1      2        2 
  21 chr21_21320324     HPrz    T    C        1      2        2 
  21 chr21_21320324     ZBoe    T    C        0      0        2 
  21 chr21_21320324     ZGre    T    C        0      0        2 
  21 chr21_21320324     ZHar    T    C        0      0        2 
  21 chr21_21320324   Sample    T    C        1      2        2 
  21 chr21_21324344     AAsi    A    G        0      0        2 
  21 chr21_21324344     AKia    A    G        1      2        2 
  21 chr21_21324344     AOna    A    G        0      0        2 
  21 chr21_21324344     ASom    A    G        0      0        2 
  21 chr21_21324344     HCab    A    G        0      0        2 
  21 chr21_21324344     HPrz    A    G        0      0        2 
  21 chr21_21324344     ZBoe    A    G        0      0        2 
  21 chr21_21324344     ZGre    A    G        0      0        2 
  21 chr21_21324344     ZHar    A    G        0      0        2 
  21 chr21_21324344   Sample    A    G        0      0        2 
  21 chr21_21324349     AAsi    C    T        0      0        2 
  21 chr21_21324349     AKia    C    T        0      0        2 
  21 chr21_21324349     AOna    C    T        0      0        2 
  21 chr21_21324349     ASom    C    T        0      0        2 
  21 chr21_21324349     HCab    C    T        1      2        2 
  21 chr21_21324349     HPrz    C    T        1      2        2 
  21 chr21_21324349     ZBoe    C    T        0      0        2 
  21 chr21_21324349     ZGre    C    T        0      0        2 
  21 chr21_21324349     ZHar    C    T        0      0        2 
  21 chr21_21324349   Sample    C    T        1      2        2 
  21 chr21_21327171     AAsi    G    A        0      0        2 
  21 chr21_21327171     AKia    G    A        0      0        2 
  21 chr21_21327171     AOna    G    A        0      0        2 
  21 chr21_21327171     ASom    G    A        0      0        2 
  21 chr21_21327171     HCab    G    A        0      0        2 
  21 chr21_21327171     HPrz    G    A      0.5      1        2 
  21 chr21_21327171     ZBoe    G    A        0      0        2 
  21 chr21_21327171     ZGre    G    A        0      0        2 
  21 chr21_21327171     ZHar    G    A        0      0        2 
  21 chr21_21327171   Sample    G    A        0      0        2 
  21 chr21_21331939     AAsi    A    G        0      0        2 
  21 chr21_21331939     AKia    A    G        1      2        2 
  21 chr21_21331939     AOna    A    G        0      0        2 
  21 chr21_21331939     ASom    A    G        0      0        2 
  21 chr21_21331939     HCab    A    G        0      0        2 
  21 chr21_21331939     HPrz    A    G        0      0        2 
  21 chr21_21331939     ZBoe    A    G        0      0        2 
  21 chr21_21331939     ZGre    A    G        0      0        2 
  21 chr21_21331939     ZHar    A    G        0      0        2 
  21 chr21_21331939   Sample    A    G        0      0        2 
  21 chr21_21335237     AAsi    G    T        0      0        2 
  21 chr21_21335237     AKia    G    T        0      0        2 
  21 chr21_21335237     AOna    G    T      0.5      1        2 
  21 chr21_21335237     ASom    G    T        0      0        2 
  21 chr21_21335237     HCab    G    T        0      0        2 
  21 chr21_21335237     HPrz    G    T        0      0        2 
  21 chr21_21335237     ZBoe    G    T        0      0        2 
  21 chr21_21335237     ZGre    G    T        0      0        2 
  21 chr21_21335237     ZHar    G    T        0      0        2 
  21 chr21_21335237   Sample    G    T        0      0        2 
  21 chr21_21336120     AAsi    A    G        0      0        2 
  21 chr21_21336120     AKia    A    G        0      0        2 
  21 chr21_21336120     AOna    A    G        0      0        2 
  21 chr21_21336120     ASom    A    G        0      0        2 
  21 chr21_21336120     HCab    A    G        0      0        2 
  21 chr21_21336120     HPrz    A    G        0      0        2 
  21 chr21_21336120     ZBoe    A    G        0      0        2 
  21 chr21_21336120     ZGre    A    G      0.5      1        2 
  21 chr21_21336120     ZHar    A    G        0      0        2 
  21 chr21_21336120   Sample    A    G        0      0        2 
  21 chr21_21342166     AAsi    C    T        0      0        2 
  21 chr21_21342166     AKia    C    T        0      0        2 
  21 chr21_21342166     AOna    C    T      0.5      1        2 
  21 chr21_21342166     ASom    C    T        0      0        2 
  21 chr21_21342166     HCab    C    T        0      0        2 
  21 chr21_21342166     HPrz    C    T        0      0        2 
  21 chr21_21342166     ZBoe    C    T        0      0        2 
  21 chr21_21342166     ZGre    C    T        0      0        2 
  21 chr21_21342166     ZHar    C    T        0      0        2 
  21 chr21_21342166   Sample    C    T        0      0        2 
  21 chr21_21343386     AAsi    G    A        0      0        2 
  21 chr21_21343386     AKia    G    A        0      0        2 
  21 chr21_21343386     AOna    G    A        0      0        2 
  21 chr21_21343386     ASom    G    A        0      0        2 
  21 chr21_21343386     HCab    G    A        0      0        2 
  21 chr21_21343386     HPrz    G    A        0      0        2 
  21 chr21_21343386     ZBoe    G    A        0      0        2 
  21 chr21_21343386     ZGre    G    A      0.5      1        2 
  21 chr21_21343386     ZHar    G    A        0      0        2 
  21 chr21_21343386   Sample    G    A        0      0        2 
  21 chr21_21348296     AAsi    G    A        0      0        2 
  21 chr21_21348296     AKia    G    A        0      0        2 
  21 chr21_21348296     AOna    G    A        0      0        2 
  21 chr21_21348296     ASom    G    A        0      0        2 
  21 chr21_21348296     HCab    G    A        0      0        2 
  21 chr21_21348296     HPrz    G    A        0      0        2 
  21 chr21_21348296     ZBoe    G    A        0      0        2 
  21 chr21_21348296     ZGre    G    A      0.5      1        2 
  21 chr21_21348296     ZHar    G    A        0      0        2 
  21 chr21_21348296   Sample    G    A        0      0        2 
  21 chr21_21348539     AAsi    T    C        0      0        2 
  21 chr21_21348539     AKia    T    C        0      0        2 
  21 chr21_21348539     AOna    T    C        1      2        2 
  21 chr21_21348539     ASom    T    C        0      0        2 
  21 chr21_21348539     HCab    T    C        1      2        2 
  21 chr21_21348539     HPrz    T    C        1      2        2 
  21 chr21_21348539     ZBoe    T    C        0      0        2 
  21 chr21_21348539     ZGre    T    C        0      0        2 
  21 chr21_21348539     ZHar    T    C        0      0        2 
  21 chr21_21348539   Sample    T    C        1      2        2 
  21 chr21_21349586     AAsi    G    A        0      0        2 
  21 chr21_21349586     AKia    G    A        0      0        2 
  21 chr21_21349586     AOna    G    A        1      2        2 
  21 chr21_21349586     ASom    G    A        0      0        2 
  21 chr21_21349586     HCab    G    A        0      0        2 
  21 chr21_21349586     HPrz    G    A        0      0        2 
  21 chr21_21349586     ZBoe    G    A        0      0        2 
  21 chr21_21349586     ZGre    G    A        0      0        2 
  21 chr21_21349586     ZHar    G    A        0      0        2 
  21 chr21_21349586   Sample    G    A        0      0        2 
  21 chr21_21361921     AAsi    T    A        0      0        2 
  21 chr21_21361921     AKia    T    A        0      0        2 
  21 chr21_21361921     AOna    T    A        0      0        2 
  21 chr21_21361921     ASom    T    A        0      0        2 
  21 chr21_21361921     HCab    T    A        0      0        2 
  21 chr21_21361921     HPrz    T    A        0      0        2 
  21 chr21_21361921     ZBoe    T    A        0      0        2 
  21 chr21_21361921     ZGre    T    A        1      2        2 
  21 chr21_21361921     ZHar    T    A        0      0        2 
  21 chr21_21361921   Sample    T    A        0      0        2 
  21 chr21_21369449     AAsi    T    C        0      0        2 
  21 chr21_21369449     AKia    T    C        0      0        2 
  21 chr21_21369449     AOna    T    C        0      0        2 
  21 chr21_21369449     ASom    T    C        0      0        2 
  21 chr21_21369449     HCab    T    C        0      0        2 
  21 chr21_21369449     HPrz    T    C        0      0        2 
  21 chr21_21369449     ZBoe    T    C        1      2        2 
  21 chr21_21369449     ZGre    T    C        0      0        2 
  21 chr21_21369449     ZHar    T    C        0      0        2 
  21 chr21_21369449   Sample    T    C        0      0        2 
  21 chr21_21370899     AAsi    G    C        0      0        2 
  21 chr21_21370899     AKia    G    C        0      0        2 
  21 chr21_21370899     AOna    G    C        0      0        2 
  21 chr21_21370899     ASom    G    C        0      0        2 
  21 chr21_21370899     HCab    G    C        0      0        2 
  21 chr21_21370899     HPrz    G    C        0      0        2 
  21 chr21_21370899     ZBoe    G    C        0      0        2 
  21 chr21_21370899     ZGre    G    C        1      2        2 
  21 chr21_21370899     ZHar    G    C        0      0        2 
  21 chr21_21370899   Sample    G    C        0      0        2 
  21 chr21_21372772     AAsi    G    T        0      0        2 
  21 chr21_21372772     AKia    G    T        0      0        2 
  21 chr21_21372772     AOna    G    T      0.5      1        2 
  21 chr21_21372772     ASom    G    T        0      0        2 
  21 chr21_21372772     HCab    G    T        0      0        2 
  21 chr21_21372772     HPrz    G    T        0      0        2 
  21 chr21_21372772     ZBoe    G    T        0      0        2 
  21 chr21_21372772     ZGre    G    T        0      0        2 
  21 chr21_21372772     ZHar    G    T        0      0        2 
  21 chr21_21372772   Sample    G    T        0      0        2 
  21 chr21_21374613     AAsi    T    C        0      0        2 
  21 chr21_21374613     AKia    T    C        0      0        2 
  21 chr21_21374613     AOna    T    C        0      0        2 
  21 chr21_21374613     ASom    T    C        0      0        2 
  21 chr21_21374613     HCab    T    C        1      2        2 
  21 chr21_21374613     HPrz    T    C        1      2        2 
  21 chr21_21374613     ZBoe    T    C        0      0        2 
  21 chr21_21374613     ZGre    T    C        0      0        2 
  21 chr21_21374613     ZHar    T    C        0      0        2 
  21 chr21_21374613   Sample    T    C        1      2        2 
  21 chr21_21380178     AAsi    G    A        0      0        2 
  21 chr21_21380178     AKia    G    A        0      0        2 
  21 chr21_21380178     AOna    G    A        0      0        2 
  21 chr21_21380178     ASom    G    A        0      0        2 
  21 chr21_21380178     HCab    G    A        0      0        2 
  21 chr21_21380178     HPrz    G    A        0      0        2 
  21 chr21_21380178     ZBoe    G    A        0      0        2 
  21 chr21_21380178     ZGre    G    A        1      2        2 
  21 chr21_21380178     ZHar    G    A        0      0        2 
  21 chr21_21380178   Sample    G    A        0      0        2 
  21 chr21_21382267     AAsi    C    T        0      0        2 
  21 chr21_21382267     AKia    C    T        0      0        2 
  21 chr21_21382267     AOna    C    T        0      0        2 
  21 chr21_21382267     ASom    C    T        0      0        2 
  21 chr21_21382267     HCab    C    T        1      2        2 
  21 chr21_21382267     HPrz    C    T        1      2        2 
  21 chr21_21382267     ZBoe    C    T        0      0        2 
  21 chr21_21382267     ZGre    C    T        0      0        2 
  21 chr21_21382267     ZHar    C    T        0      0        2 
  21 chr21_21382267   Sample    C    T        1      2        2 
  21 chr21_21387745     AAsi    T    C        1      2        2 
  21 chr21_21387745     AKia    T    C        0      0        2 
  21 chr21_21387745     AOna    T    C        0      0        2 
  21 chr21_21387745     ASom    T    C        1      2        2 
  21 chr21_21387745     HCab    T    C        0      0        2 
  21 chr21_21387745     HPrz    T    C        0      0        2 
  21 chr21_21387745     ZBoe    T    C        0      0        2 
  21 chr21_21387745     ZGre    T    C        0      0        2 
  21 chr21_21387745     ZHar    T    C        0      0        2 
  21 chr21_21387745   Sample    T    C        0      0        2 
  21 chr21_21389218     AAsi    T    C        0      0        2 
  21 chr21_21389218     AKia    T    C        0      0        2 
  21 chr21_21389218     AOna    T    C        0      0        2 
  21 chr21_21389218     ASom    T    C        0      0        2 
  21 chr21_21389218     HCab    T    C        0      0        2 
  21 chr21_21389218     HPrz    T    C        0      0        2 
  21 chr21_21389218     ZBoe    T    C      0.5      1        2 
  21 chr21_21389218     ZGre    T    C        0      0        2 
  21 chr21_21389218     ZHar    T    C        0      0        2 
  21 chr21_21389218   Sample    T    C        0      0        2 
  21 chr21_21404027     AAsi    T    C        0      0        2 
  21 chr21_21404027     AKia    T    C        0      0        2 
  21 chr21_21404027     AOna    T    C      0.5      1        2 
  21 chr21_21404027     ASom    T    C        0      0        2 
  21 chr21_21404027     HCab    T    C        0      0        2 
  21 chr21_21404027     HPrz    T    C        0      0        2 
  21 chr21_21404027     ZBoe    T    C        0      0        2 
  21 chr21_21404027     ZGre    T    C        0      0        2 
  21 chr21_21404027     ZHar    T    C        0      0        2 
  21 chr21_21404027   Sample    T    C        0      0        2 
  21 chr21_21404912     AAsi    C    T        0      0        2 
  21 chr21_21404912     AKia    C    T        0      0        2 
  21 chr21_21404912     AOna    C    T        0      0        2 
  21 chr21_21404912     ASom    C    T        0      0        2 
  21 chr21_21404912     HCab    C    T        0      0        2 
  21 chr21_21404912     HPrz    C    T        0      0        2 
  21 chr21_21404912     ZBoe    C    T        0      0        2 
  21 chr21_21404912     ZGre    C    T        1      2        2 
  21 chr21_21404912     ZHar    C    T        0      0        2 
  21 chr21_21404912   Sample    C    T        0      0        2 
  21 chr21_21421930     AAsi    G    A        0      0        2 
  21 chr21_21421930     AKia    G    A        0      0        2 
  21 chr21_21421930     AOna    G    A        0      0        2 
  21 chr21_21421930     ASom    G    A        0      0        2 
  21 chr21_21421930     HCab    G    A        0      0        2 
  21 chr21_21421930     HPrz    G    A        0      0        2 
  21 chr21_21421930     ZBoe    G    A        0      0        2 
  21 chr21_21421930     ZGre    G    A        0      0        2 
  21 chr21_21421930     ZHar    G    A        1      2        2 
  21 chr21_21421930   Sample    G    A        0      0        2 
  21 chr21_21427821     AAsi    C    A        0      0        2 
  21 chr21_21427821     AKia    C    A        0      0        2 
  21 chr21_21427821     AOna    C    A        0      0        2 
  21 chr21_21427821     ASom    C    A        0      0        2 
  21 chr21_21427821     HCab    C    A        0      0        2 
  21 chr21_21427821     HPrz    C    A        0      0        2 
  21 chr21_21427821     ZBoe    C    A        0      0        2 
  21 chr21_21427821     ZGre    C    A        0      0        2 
  21 chr21_21427821     ZHar    C    A      0.5      1        2 
  21 chr21_21427821   Sample    C    A        0      0        2 
  21 chr21_21448017     AAsi    A    C        0      0        2 
  21 chr21_21448017     AKia    A    C        0      0        2 
  21 chr21_21448017     AOna    A    C        0      0        2 
  21 chr21_21448017     ASom    A    C        0      0        2 
  21 chr21_21448017     HCab    A    C        0      0        2 
  21 chr21_21448017     HPrz    A    C        0      0        2 
  21 chr21_21448017     ZBoe    A    C        0      0        2 
  21 chr21_21448017     ZGre    A    C      0.5      1        2 
  21 chr21_21448017     ZHar    A    C        0      0        2 
  21 chr21_21448017   Sample    A    C        0      0        2 
  21 chr21_21472064     AAsi    G    T        0      0        2 
  21 chr21_21472064     AKia    G    T        0      0        2 
  21 chr21_21472064     AOna    G    T        0      0        2 
  21 chr21_21472064     ASom    G    T        0      0        2 
  21 chr21_21472064     HCab    G    T        1      2        2 
  21 chr21_21472064     HPrz    G    T      0.5      1        2 
  21 chr21_21472064     ZBoe    G    T        0      0        2 
  21 chr21_21472064     ZGre    G    T        0      0        2 
  21 chr21_21472064     ZHar    G    T        0      0        2 
  21 chr21_21472064   Sample    G    T        0      0        2 
  21 chr21_21472770     AAsi    A    G        0      0        2 
  21 chr21_21472770     AKia    A    G        0      0        2 
  21 chr21_21472770     AOna    A    G        1      2        2 
  21 chr21_21472770     ASom    A    G        0      0        2 
  21 chr21_21472770     HCab    A    G        0      0        2 
  21 chr21_21472770     HPrz    A    G        0      0        2 
  21 chr21_21472770     ZBoe    A    G        0      0        2 
  21 chr21_21472770     ZGre    A    G        0      0        2 
  21 chr21_21472770     ZHar    A    G        0      0        2 
  21 chr21_21472770   Sample    A    G        0      0        2 
  21 chr21_21476756     AAsi    G    C        0      0        2 
  21 chr21_21476756     AKia    G    C        0      0        2 
  21 chr21_21476756     AOna    G    C        0      0        2 
  21 chr21_21476756     ASom    G    C        0      0        2 
  21 chr21_21476756     HCab    G    C        0      0        2 
  21 chr21_21476756     HPrz    G    C        0      0        2 
  21 chr21_21476756     ZBoe    G    C        0      0        2 
  21 chr21_21476756     ZGre    G    C        0      0        2 
  21 chr21_21476756     ZHar    G    C      0.5      1        2 
  21 chr21_21476756   Sample    G    C        0      0        2 
  21 chr21_21479126     AAsi    G    A        0      0        2 
  21 chr21_21479126     AKia    G    A        0      0        2 
  21 chr21_21479126     AOna    G    A        0      0        2 
  21 chr21_21479126     ASom    G    A        0      0        2 
  21 chr21_21479126     HCab    G    A        1      2        2 
  21 chr21_21479126     HPrz    G    A        1      2        2 
  21 chr21_21479126     ZBoe    G    A        0      0        2 
  21 chr21_21479126     ZGre    G    A        0      0        2 
  21 chr21_21479126     ZHar    G    A        0      0        2 
  21 chr21_21479126   Sample    G    A        1      2        2 
  21 chr21_21479508     AAsi    A    G        0      0        2 
  21 chr21_21479508     AKia    A    G        0      0        2 
  21 chr21_21479508     AOna    A    G        0      0        2 
  21 chr21_21479508     ASom    A    G        0      0        2 
  21 chr21_21479508     HCab    A    G        1      2        2 
  21 chr21_21479508     HPrz    A    G        1      2        2 
  21 chr21_21479508     ZBoe    A    G        0      0        2 
  21 chr21_21479508     ZGre    A    G        0      0        2 
  21 chr21_21479508     ZHar    A    G        0      0        2 
  21 chr21_21479508   Sample    A    G        1      2        2 
  21 chr21_21484310     AAsi    C    G        0      0        2 
  21 chr21_21484310     AKia    C    G        0      0        2 
  21 chr21_21484310     AOna    C    G        0      0        2 
  21 chr21_21484310     ASom    C    G        0      0        2 
  21 chr21_21484310     HCab    C    G        0      0        2 
  21 chr21_21484310     HPrz    C    G        0      0        2 
  21 chr21_21484310     ZBoe    C    G        0      0        2 
  21 chr21_21484310     ZGre    C    G        1      2        2 
  21 chr21_21484310     ZHar    C    G        0      0        2 
  21 chr21_21484310   Sample    C    G        0      0        2 
  21 chr21_21497354     AAsi    A    G        0      0        2 
  21 chr21_21497354     AKia    A    G        0      0        2 
  21 chr21_21497354     AOna    A    G      0.5      1        2 
  21 chr21_21497354     ASom    A    G        0      0        2 
  21 chr21_21497354     HCab    A    G        0      0        2 
  21 chr21_21497354     HPrz    A    G        0      0        2 
  21 chr21_21497354     ZBoe    A    G        0      0        2 
  21 chr21_21497354     ZGre    A    G        0      0        2 
  21 chr21_21497354     ZHar    A    G        0      0        2 
  21 chr21_21497354   Sample    A    G        0      0        2 
  21 chr21_21517277     AAsi    T    A        0      0        2 
  21 chr21_21517277     AKia    T    A        0      0        2 
  21 chr21_21517277     AOna    T    A        0      0        2 
  21 chr21_21517277     ASom    T    A        0      0        2 
  21 chr21_21517277     HCab    T    A        0      0        2 
  21 chr21_21517277     HPrz    T    A        0      0        2 
  21 chr21_21517277     ZBoe    T    A        0      0        2 
  21 chr21_21517277     ZGre    T    A        0      0        2 
  21 chr21_21517277     ZHar    T    A      0.5      1        2 
  21 chr21_21517277   Sample    T    A        0      0        2 
  21 chr21_21517308     AAsi    C    A        1      2        2 
  21 chr21_21517308     AKia    C    A        0      0        2 
  21 chr21_21517308     AOna    C    A        0      0        2 
  21 chr21_21517308     ASom    C    A        1      2        2 
  21 chr21_21517308     HCab    C    A        0      0        2 
```
