## Supplementary File 9. Zonkey (Schubert et al. 2017) report for donkey specimen Ancient9. for "No genetic evidence yet for hinnies at Mazongshan (400-160 BCE), northwestern China": incl_ts.frq.strat (part 245 of 308)

```
  21 chr21_21517308     HPrz    C    A        0      0        2 
  21 chr21_21517308     ZBoe    C    A        0      0        2 
  21 chr21_21517308     ZGre    C    A        0      0        2 
  21 chr21_21517308     ZHar    C    A        0      0        2 
  21 chr21_21517308   Sample    C    A        0      0        2 
  21 chr21_21517549     AAsi    G    T        1      2        2 
  21 chr21_21517549     AKia    G    T        0      0        2 
  21 chr21_21517549     AOna    G    T        0      0        2 
  21 chr21_21517549     ASom    G    T        1      2        2 
  21 chr21_21517549     HCab    G    T        0      0        2 
  21 chr21_21517549     HPrz    G    T        0      0        2 
  21 chr21_21517549     ZBoe    G    T        0      0        2 
  21 chr21_21517549     ZGre    G    T        0      0        2 
  21 chr21_21517549     ZHar    G    T        0      0        2 
  21 chr21_21517549   Sample    G    T        0      0        2 
  21 chr21_21522569     AAsi    A    G        0      0        2 
  21 chr21_21522569     AKia    A    G        0      0        2 
  21 chr21_21522569     AOna    A    G        0      0        2 
  21 chr21_21522569     ASom    A    G        0      0        2 
  21 chr21_21522569     HCab    A    G        1      2        2 
  21 chr21_21522569     HPrz    A    G        1      2        2 
  21 chr21_21522569     ZBoe    A    G        0      0        2 
  21 chr21_21522569     ZGre    A    G        0      0        2 
  21 chr21_21522569     ZHar    A    G        0      0        2 
  21 chr21_21522569   Sample    A    G        1      2        2 
  21 chr21_21523959     AAsi    C    T      0.5      1        2 
  21 chr21_21523959     AKia    C    T        0      0        2 
  21 chr21_21523959     AOna    C    T        0      0        2 
  21 chr21_21523959     ASom    C    T        0      0        2 
  21 chr21_21523959     HCab    C    T        0      0        2 
  21 chr21_21523959     HPrz    C    T        0      0        2 
  21 chr21_21523959     ZBoe    C    T        0      0        2 
  21 chr21_21523959     ZGre    C    T        0      0        2 
  21 chr21_21523959     ZHar    C    T        0      0        2 
  21 chr21_21523959   Sample    C    T        0      0        2 
  21 chr21_21526586     AAsi    G    T        0      0        2 
  21 chr21_21526586     AKia    G    T        0      0        2 
  21 chr21_21526586     AOna    G    T        0      0        2 
  21 chr21_21526586     ASom    G    T      0.5      1        2 
  21 chr21_21526586     HCab    G    T        0      0        2 
  21 chr21_21526586     HPrz    G    T        0      0        2 
  21 chr21_21526586     ZBoe    G    T        0      0        2 
  21 chr21_21526586     ZGre    G    T        0      0        2 
  21 chr21_21526586     ZHar    G    T        0      0        2 
  21 chr21_21526586   Sample    G    T        0      0        2 
  21 chr21_21527131     AAsi    C    T        0      0        2 
  21 chr21_21527131     AKia    C    T        0      0        2 
  21 chr21_21527131     AOna    C    T        0      0        2 
  21 chr21_21527131     ASom    C    T        0      0        2 
  21 chr21_21527131     HCab    C    T      0.5      1        2 
  21 chr21_21527131     HPrz    C    T        0      0        2 
  21 chr21_21527131     ZBoe    C    T        0      0        2 
  21 chr21_21527131     ZGre    C    T        0      0        2 
  21 chr21_21527131     ZHar    C    T        0      0        2 
  21 chr21_21527131   Sample    C    T        0      0        2 
  21 chr21_21534033     AAsi    A    G        0      0        2 
  21 chr21_21534033     AKia    A    G        0      0        2 
  21 chr21_21534033     AOna    A    G        0      0        2 
  21 chr21_21534033     ASom    A    G        0      0        2 
  21 chr21_21534033     HCab    A    G      0.5      1        2 
  21 chr21_21534033     HPrz    A    G      0.5      1        2 
  21 chr21_21534033     ZBoe    A    G        0      0        2 
  21 chr21_21534033     ZGre    A    G        0      0        2 
  21 chr21_21534033     ZHar    A    G        0      0        2 
  21 chr21_21534033   Sample    A    G        0      0        2 
  21 chr21_21541514     AAsi    C    T        0      0        2 
  21 chr21_21541514     AKia    C    T        1      2        2 
  21 chr21_21541514     AOna    C    T      0.5      1        2 
  21 chr21_21541514     ASom    C    T        0      0        2 
  21 chr21_21541514     HCab    C    T        0      0        2 
  21 chr21_21541514     HPrz    C    T        0      0        2 
  21 chr21_21541514     ZBoe    C    T        0      0        2 
  21 chr21_21541514     ZGre    C    T        0      0        2 
  21 chr21_21541514     ZHar    C    T        0      0        2 
  21 chr21_21541514   Sample    C    T        0      0        2 
  21 chr21_21550013     AAsi    T    G        0      0        2 
  21 chr21_21550013     AKia    T    G        0      0        2 
  21 chr21_21550013     AOna    T    G        0      0        2 
  21 chr21_21550013     ASom    T    G        0      0        2 
  21 chr21_21550013     HCab    T    G        0      0        2 
  21 chr21_21550013     HPrz    T    G        0      0        2 
  21 chr21_21550013     ZBoe    T    G        0      0        2 
  21 chr21_21550013     ZGre    T    G      0.5      1        2 
  21 chr21_21550013     ZHar    T    G        0      0        2 
  21 chr21_21550013   Sample    T    G        0      0        2 
  21 chr21_21558415     AAsi    G    T        0      0        2 
  21 chr21_21558415     AKia    G    T        0      0        2 
  21 chr21_21558415     AOna    G    T        0      0        2 
  21 chr21_21558415     ASom    G    T        0      0        2 
  21 chr21_21558415     HCab    G    T        0      0        2 
  21 chr21_21558415     HPrz    G    T        0      0        2 
  21 chr21_21558415     ZBoe    G    T        1      2        2 
  21 chr21_21558415     ZGre    G    T        0      0        2 
  21 chr21_21558415     ZHar    G    T        0      0        2 
  21 chr21_21558415   Sample    G    T        0      0        2 
  21 chr21_21583092     AAsi    G    A        0      0        2 
  21 chr21_21583092     AKia    G    A        0      0        2 
  21 chr21_21583092     AOna    G    A        0      0        2 
  21 chr21_21583092     ASom    G    A        0      0        2 
  21 chr21_21583092     HCab    G    A        0      0        2 
  21 chr21_21583092     HPrz    G    A        0      0        2 
  21 chr21_21583092     ZBoe    G    A      0.5      1        2 
  21 chr21_21583092     ZGre    G    A        0      0        2 
  21 chr21_21583092     ZHar    G    A        0      0        2 
  21 chr21_21583092   Sample    G    A        0      0        2 
  21 chr21_21583199     AAsi    C    T        0      0        2 
  21 chr21_21583199     AKia    C    T        0      0        2 
  21 chr21_21583199     AOna    C    T        0      0        2 
  21 chr21_21583199     ASom    C    T        0      0        2 
  21 chr21_21583199     HCab    C    T        1      2        2 
  21 chr21_21583199     HPrz    C    T        1      2        2 
  21 chr21_21583199     ZBoe    C    T        0      0        2 
  21 chr21_21583199     ZGre    C    T        0      0        2 
  21 chr21_21583199     ZHar    C    T        0      0        2 
  21 chr21_21583199   Sample    C    T        1      2        2 
  21 chr21_21591547     AAsi    G    T        0      0        2 
  21 chr21_21591547     AKia    G    T        0      0        2 
  21 chr21_21591547     AOna    G    T        0      0        2 
  21 chr21_21591547     ASom    G    T        0      0        2 
  21 chr21_21591547     HCab    G    T        0      0        2 
  21 chr21_21591547     HPrz    G    T        0      0        2 
  21 chr21_21591547     ZBoe    G    T        0      0        2 
  21 chr21_21591547     ZGre    G    T        0      0        2 
  21 chr21_21591547     ZHar    G    T        1      2        2 
  21 chr21_21591547   Sample    G    T        0      0        2 
  21 chr21_21594012     AAsi    G    A        1      2        2 
  21 chr21_21594012     AKia    G    A        0      0        2 
  21 chr21_21594012     AOna    G    A        0      0        2 
  21 chr21_21594012     ASom    G    A        0      0        2 
  21 chr21_21594012     HCab    G    A        0      0        2 
  21 chr21_21594012     HPrz    G    A        0      0        2 
  21 chr21_21594012     ZBoe    G    A        0      0        2 
  21 chr21_21594012     ZGre    G    A        0      0        2 
  21 chr21_21594012     ZHar    G    A        0      0        2 
  21 chr21_21594012   Sample    G    A        0      0        2 
  21 chr21_21595261     AAsi    G    C        0      0        2 
  21 chr21_21595261     AKia    G    C      0.5      1        2 
  21 chr21_21595261     AOna    G    C        0      0        2 
  21 chr21_21595261     ASom    G    C        0      0        2 
  21 chr21_21595261     HCab    G    C        0      0        2 
  21 chr21_21595261     HPrz    G    C        0      0        2 
  21 chr21_21595261     ZBoe    G    C        0      0        2 
  21 chr21_21595261     ZGre    G    C        0      0        2 
  21 chr21_21595261     ZHar    G    C        0      0        2 
  21 chr21_21595261   Sample    G    C        0      0        2 
  21 chr21_21595293     AAsi    A    T        1      2        2 
  21 chr21_21595293     AKia    A    T        0      0        2 
  21 chr21_21595293     AOna    A    T        0      0        2 
  21 chr21_21595293     ASom    A    T        1      2        2 
  21 chr21_21595293     HCab    A    T        0      0        2 
  21 chr21_21595293     HPrz    A    T        0      0        2 
  21 chr21_21595293     ZBoe    A    T        0      0        2 
  21 chr21_21595293     ZGre    A    T        0      0        2 
  21 chr21_21595293     ZHar    A    T        0      0        2 
  21 chr21_21595293   Sample    A    T        0      0        2 
  21 chr21_21602755     AAsi    C    G        0      0        2 
  21 chr21_21602755     AKia    C    G        0      0        2 
  21 chr21_21602755     AOna    C    G        0      0        2 
  21 chr21_21602755     ASom    C    G        0      0        2 
  21 chr21_21602755     HCab    C    G        0      0        2 
  21 chr21_21602755     HPrz    C    G        0      0        2 
  21 chr21_21602755     ZBoe    C    G        0      0        2 
  21 chr21_21602755     ZGre    C    G        0      0        2 
  21 chr21_21602755     ZHar    C    G        1      2        2 
  21 chr21_21602755   Sample    C    G        0      0        2 
  21 chr21_21611321     AAsi    T    C      0.5      1        2 
  21 chr21_21611321     AKia    T    C        0      0        2 
  21 chr21_21611321     AOna    T    C        0      0        2 
  21 chr21_21611321     ASom    T    C        0      0        2 
  21 chr21_21611321     HCab    T    C        0      0        2 
  21 chr21_21611321     HPrz    T    C        0      0        2 
  21 chr21_21611321     ZBoe    T    C        0      0        2 
  21 chr21_21611321     ZGre    T    C        0      0        2 
  21 chr21_21611321     ZHar    T    C        0      0        2 
  21 chr21_21611321   Sample    T    C        0      0        2 
  21 chr21_21611725     AAsi    T    G        0      0        2 
  21 chr21_21611725     AKia    T    G        0      0        2 
  21 chr21_21611725     AOna    T    G        0      0        2 
  21 chr21_21611725     ASom    T    G        0      0        2 
  21 chr21_21611725     HCab    T    G        1      2        2 
  21 chr21_21611725     HPrz    T    G        1      2        2 
  21 chr21_21611725     ZBoe    T    G        0      0        2 
  21 chr21_21611725     ZGre    T    G        0      0        2 
  21 chr21_21611725     ZHar    T    G        0      0        2 
  21 chr21_21611725   Sample    T    G        1      2        2 
  21 chr21_21623097     AAsi    G    C        0      0        2 
  21 chr21_21623097     AKia    G    C        1      2        2 
  21 chr21_21623097     AOna    G    C      0.5      1        2 
  21 chr21_21623097     ASom    G    C        0      0        2 
  21 chr21_21623097     HCab    G    C        0      0        2 
  21 chr21_21623097     HPrz    G    C        0      0        2 
  21 chr21_21623097     ZBoe    G    C        0      0        2 
  21 chr21_21623097     ZGre    G    C        0      0        2 
  21 chr21_21623097     ZHar    G    C        0      0        2 
  21 chr21_21623097   Sample    G    C        0      0        2 
  21 chr21_21630123     AAsi    G    A        0      0        2 
  21 chr21_21630123     AKia    G    A        0      0        2 
  21 chr21_21630123     AOna    G    A        0      0        2 
  21 chr21_21630123     ASom    G    A        0      0        2 
  21 chr21_21630123     HCab    G    A        1      2        2 
  21 chr21_21630123     HPrz    G    A        1      2        2 
  21 chr21_21630123     ZBoe    G    A        0      0        2 
  21 chr21_21630123     ZGre    G    A        0      0        2 
  21 chr21_21630123     ZHar    G    A        0      0        2 
  21 chr21_21630123   Sample    G    A        1      2        2 
  21 chr21_21634859     AAsi    C    T        0      0        2 
  21 chr21_21634859     AKia    C    T        0      0        2 
  21 chr21_21634859     AOna    C    T        0      0        2 
  21 chr21_21634859     ASom    C    T        0      0        2 
  21 chr21_21634859     HCab    C    T        1      2        2 
  21 chr21_21634859     HPrz    C    T        1      2        2 
  21 chr21_21634859     ZBoe    C    T        0      0        2 
  21 chr21_21634859     ZGre    C    T        0      0        2 
  21 chr21_21634859     ZHar    C    T        0      0        2 
  21 chr21_21634859   Sample    C    T        1      2        2 
  21 chr21_21648022     AAsi    T    C        0      0        2 
  21 chr21_21648022     AKia    T    C        0      0        2 
  21 chr21_21648022     AOna    T    C        0      0        2 
  21 chr21_21648022     ASom    T    C        0      0        2 
  21 chr21_21648022     HCab    T    C        0      0        2 
  21 chr21_21648022     HPrz    T    C        0      0        2 
  21 chr21_21648022     ZBoe    T    C        0      0        2 
  21 chr21_21648022     ZGre    T    C        0      0        2 
  21 chr21_21648022     ZHar    T    C      0.5      1        2 
  21 chr21_21648022   Sample    T    C        0      0        2 
  21 chr21_21648550     AAsi    A    G        0      0        2 
  21 chr21_21648550     AKia    A    G        0      0        2 
  21 chr21_21648550     AOna    A    G        0      0        2 
  21 chr21_21648550     ASom    A    G        0      0        2 
  21 chr21_21648550     HCab    A    G        0      0        2 
  21 chr21_21648550     HPrz    A    G        0      0        2 
  21 chr21_21648550     ZBoe    A    G      0.5      1        2 
  21 chr21_21648550     ZGre    A    G        0      0        2 
  21 chr21_21648550     ZHar    A    G        0      0        2 
  21 chr21_21648550   Sample    A    G        0      0        2 
  21 chr21_21653215     AAsi    C    T        0      0        2 
  21 chr21_21653215     AKia    C    T        0      0        2 
  21 chr21_21653215     AOna    C    T        0      0        2 
  21 chr21_21653215     ASom    C    T        0      0        2 
  21 chr21_21653215     HCab    C    T        1      2        2 
  21 chr21_21653215     HPrz    C    T        1      2        2 
  21 chr21_21653215     ZBoe    C    T        0      0        2 
  21 chr21_21653215     ZGre    C    T        0      0        2 
  21 chr21_21653215     ZHar    C    T        0      0        2 
  21 chr21_21653215   Sample    C    T        1      2        2 
  21 chr21_21659455     AAsi    T    C        0      0        2 
  21 chr21_21659455     AKia    T    C        0      0        2 
  21 chr21_21659455     AOna    T    C        0      0        2 
  21 chr21_21659455     ASom    T    C        0      0        2 
  21 chr21_21659455     HCab    T    C      0.5      1        2 
  21 chr21_21659455     HPrz    T    C        1      2        2 
  21 chr21_21659455     ZBoe    T    C        0      0        2 
  21 chr21_21659455     ZGre    T    C        0      0        2 
  21 chr21_21659455     ZHar    T    C        0      0        2 
  21 chr21_21659455   Sample    T    C        1      2        2 
  21 chr21_21661298     AAsi    C    T        0      0        2 
  21 chr21_21661298     AKia    C    T        0      0        2 
  21 chr21_21661298     AOna    C    T        0      0        2 
  21 chr21_21661298     ASom    C    T        0      0        2 
  21 chr21_21661298     HCab    C    T        0      0        2 
  21 chr21_21661298     HPrz    C    T        0      0        2 
  21 chr21_21661298     ZBoe    C    T      0.5      1        2 
  21 chr21_21661298     ZGre    C    T        0      0        2 
  21 chr21_21661298     ZHar    C    T        0      0        2 
  21 chr21_21661298   Sample    C    T        0      0        2 
  21 chr21_21661904     AAsi    C    T      0.5      1        2 
  21 chr21_21661904     AKia    C    T        0      0        2 
  21 chr21_21661904     AOna    C    T        0      0        2 
  21 chr21_21661904     ASom    C    T        0      0        2 
  21 chr21_21661904     HCab    C    T        0      0        2 
  21 chr21_21661904     HPrz    C    T        0      0        2 
  21 chr21_21661904     ZBoe    C    T        0      0        2 
  21 chr21_21661904     ZGre    C    T        0      0        2 
  21 chr21_21661904     ZHar    C    T        0      0        2 
  21 chr21_21661904   Sample    C    T        0      0        2 
  21 chr21_21666346     AAsi    A    G        0      0        2 
  21 chr21_21666346     AKia    A    G        1      2        2 
  21 chr21_21666346     AOna    A    G        1      2        2 
  21 chr21_21666346     ASom    A    G        0      0        2 
  21 chr21_21666346     HCab    A    G        0      0        2 
  21 chr21_21666346     HPrz    A    G        0      0        2 
  21 chr21_21666346     ZBoe    A    G        0      0        2 
  21 chr21_21666346     ZGre    A    G        0      0        2 
  21 chr21_21666346     ZHar    A    G        0      0        2 
  21 chr21_21666346   Sample    A    G        0      0        2 
  21 chr21_21681263     AAsi    C    A        0      0        2 
  21 chr21_21681263     AKia    C    A        0      0        2 
  21 chr21_21681263     AOna    C    A        0      0        2 
  21 chr21_21681263     ASom    C    A        0      0        2 
  21 chr21_21681263     HCab    C    A        1      2        2 
  21 chr21_21681263     HPrz    C    A        1      2        2 
  21 chr21_21681263     ZBoe    C    A        0      0        2 
  21 chr21_21681263     ZGre    C    A        0      0        2 
  21 chr21_21681263     ZHar    C    A        0      0        2 
  21 chr21_21681263   Sample    C    A        1      2        2 
  21 chr21_21688123     AAsi    A    G        0      0        2 
  21 chr21_21688123     AKia    A    G        0      0        2 
  21 chr21_21688123     AOna    A    G        0      0        2 
  21 chr21_21688123     ASom    A    G        0      0        2 
  21 chr21_21688123     HCab    A    G      0.5      1        2 
  21 chr21_21688123     HPrz    A    G        0      0        2 
  21 chr21_21688123     ZBoe    A    G        0      0        2 
  21 chr21_21688123     ZGre    A    G        0      0        2 
  21 chr21_21688123     ZHar    A    G        0      0        2 
  21 chr21_21688123   Sample    A    G        0      0        2 
  21 chr21_21695488     AAsi    A    G        0      0        2 
  21 chr21_21695488     AKia    A    G        0      0        2 
  21 chr21_21695488     AOna    A    G      0.5      1        2 
  21 chr21_21695488     ASom    A    G        0      0        2 
  21 chr21_21695488     HCab    A    G        0      0        2 
  21 chr21_21695488     HPrz    A    G        0      0        2 
  21 chr21_21695488     ZBoe    A    G        0      0        2 
  21 chr21_21695488     ZGre    A    G        0      0        2 
  21 chr21_21695488     ZHar    A    G        0      0        2 
  21 chr21_21695488   Sample    A    G        0      0        2 
  21 chr21_21698262     AAsi    C    G        0      0        2 
  21 chr21_21698262     AKia    C    G        0      0        2 
  21 chr21_21698262     AOna    C    G        0      0        2 
  21 chr21_21698262     ASom    C    G      0.5      1        2 
  21 chr21_21698262     HCab    C    G        0      0        2 
  21 chr21_21698262     HPrz    C    G        0      0        2 
  21 chr21_21698262     ZBoe    C    G        0      0        2 
  21 chr21_21698262     ZGre    C    G        0      0        2 
  21 chr21_21698262     ZHar    C    G        0      0        2 
  21 chr21_21698262   Sample    C    G        0      0        2 
  21 chr21_21710893     AAsi    G    A        0      0        2 
  21 chr21_21710893     AKia    G    A        0      0        2 
  21 chr21_21710893     AOna    G    A        0      0        2 
  21 chr21_21710893     ASom    G    A        0      0        2 
  21 chr21_21710893     HCab    G    A        1      2        2 
  21 chr21_21710893     HPrz    G    A        1      2        2 
  21 chr21_21710893     ZBoe    G    A        0      0        2 
  21 chr21_21710893     ZGre    G    A        0      0        2 
  21 chr21_21710893     ZHar    G    A        0      0        2 
  21 chr21_21710893   Sample    G    A        1      2        2 
  21 chr21_21712473     AAsi    G    A        0      0        2 
  21 chr21_21712473     AKia    G    A        0      0        2 
  21 chr21_21712473     AOna    G    A        0      0        2 
  21 chr21_21712473     ASom    G    A        0      0        2 
  21 chr21_21712473     HCab    G    A        0      0        2 
  21 chr21_21712473     HPrz    G    A        0      0        2 
  21 chr21_21712473     ZBoe    G    A        0      0        2 
  21 chr21_21712473     ZGre    G    A        1      2        2 
  21 chr21_21712473     ZHar    G    A        0      0        2 
  21 chr21_21712473   Sample    G    A        0      0        2 
  21 chr21_21715637     AAsi    A    G        0      0        2 
  21 chr21_21715637     AKia    A    G        0      0        2 
  21 chr21_21715637     AOna    A    G        0      0        2 
  21 chr21_21715637     ASom    A    G        0      0        2 
  21 chr21_21715637     HCab    A    G        0      0        2 
  21 chr21_21715637     HPrz    A    G        0      0        2 
  21 chr21_21715637     ZBoe    A    G        0      0        2 
  21 chr21_21715637     ZGre    A    G      0.5      1        2 
  21 chr21_21715637     ZHar    A    G        0      0        2 
  21 chr21_21715637   Sample    A    G        0      0        2 
  21 chr21_21719021     AAsi    G    A        0      0        2 
  21 chr21_21719021     AKia    G    A        0      0        2 
  21 chr21_21719021     AOna    G    A        0      0        2 
  21 chr21_21719021     ASom    G    A        0      0        2 
  21 chr21_21719021     HCab    G    A        0      0        2 
  21 chr21_21719021     HPrz    G    A        0      0        2 
  21 chr21_21719021     ZBoe    G    A        0      0        2 
  21 chr21_21719021     ZGre    G    A        1      2        2 
  21 chr21_21719021     ZHar    G    A        0      0        2 
  21 chr21_21719021   Sample    G    A        0      0        2 
  21 chr21_21742810     AAsi    T    C        0      0        2 
  21 chr21_21742810     AKia    T    C        0      0        2 
  21 chr21_21742810     AOna    T    C        0      0        2 
  21 chr21_21742810     ASom    T    C        0      0        2 
  21 chr21_21742810     HCab    T    C        1      2        2 
  21 chr21_21742810     HPrz    T    C        1      2        2 
  21 chr21_21742810     ZBoe    T    C        0      0        2 
  21 chr21_21742810     ZGre    T    C        0      0        2 
  21 chr21_21742810     ZHar    T    C        0      0        2 
  21 chr21_21742810   Sample    T    C        1      2        2 
  21 chr21_21749977     AAsi    A    G        0      0        2 
  21 chr21_21749977     AKia    A    G        0      0        2 
  21 chr21_21749977     AOna    A    G        0      0        2 
  21 chr21_21749977     ASom    A    G        0      0        2 
  21 chr21_21749977     HCab    A    G      0.5      1        2 
  21 chr21_21749977     HPrz    A    G      0.5      1        2 
  21 chr21_21749977     ZBoe    A    G        0      0        2 
  21 chr21_21749977     ZGre    A    G        0      0        2 
  21 chr21_21749977     ZHar    A    G        0      0        2 
  21 chr21_21749977   Sample    A    G        0      0        2 
  21 chr21_21754358     AAsi    C    T        0      0        2 
  21 chr21_21754358     AKia    C    T        0      0        2 
  21 chr21_21754358     AOna    C    T        0      0        2 
  21 chr21_21754358     ASom    C    T        0      0        2 
  21 chr21_21754358     HCab    C    T        0      0        2 
  21 chr21_21754358     HPrz    C    T        0      0        2 
  21 chr21_21754358     ZBoe    C    T        0      0        2 
  21 chr21_21754358     ZGre    C    T      0.5      1        2 
  21 chr21_21754358     ZHar    C    T        0      0        2 
  21 chr21_21754358   Sample    C    T        0      0        2 
  21 chr21_21758119     AAsi    T    A        1      2        2 
  21 chr21_21758119     AKia    T    A        0      0        2 
  21 chr21_21758119     AOna    T    A        0      0        2 
  21 chr21_21758119     ASom    T    A        1      2        2 
  21 chr21_21758119     HCab    T    A        0      0        2 
  21 chr21_21758119     HPrz    T    A        0      0        2 
  21 chr21_21758119     ZBoe    T    A      0.5      1        2 
  21 chr21_21758119     ZGre    T    A        0      0        2 
  21 chr21_21758119     ZHar    T    A        0      0        2 
  21 chr21_21758119   Sample    T    A        0      0        2 
  21 chr21_21775715     AAsi    G    A        0      0        2 
  21 chr21_21775715     AKia    G    A        0      0        2 
  21 chr21_21775715     AOna    G    A        1      2        2 
  21 chr21_21775715     ASom    G    A        0      0        2 
  21 chr21_21775715     HCab    G    A        0      0        2 
  21 chr21_21775715     HPrz    G    A        0      0        2 
  21 chr21_21775715     ZBoe    G    A        0      0        2 
  21 chr21_21775715     ZGre    G    A        0      0        2 
  21 chr21_21775715     ZHar    G    A        0      0        2 
  21 chr21_21775715   Sample    G    A        0      0        2 
  21 chr21_21781189     AAsi    T    C        0      0        2 
  21 chr21_21781189     AKia    T    C        0      0        2 
  21 chr21_21781189     AOna    T    C        0      0        2 
  21 chr21_21781189     ASom    T    C        0      0        2 
  21 chr21_21781189     HCab    T    C        1      2        2 
  21 chr21_21781189     HPrz    T    C        1      2        2 
  21 chr21_21781189     ZBoe    T    C        0      0        2 
  21 chr21_21781189     ZGre    T    C        0      0        2 
  21 chr21_21781189     ZHar    T    C        0      0        2 
  21 chr21_21781189   Sample    T    C        1      2        2 
  21 chr21_21789637     AAsi    T    C        0      0        2 
  21 chr21_21789637     AKia    T    C        0      0        2 
  21 chr21_21789637     AOna    T    C        0      0        2 
  21 chr21_21789637     ASom    T    C        0      0        2 
  21 chr21_21789637     HCab    T    C        0      0        2 
  21 chr21_21789637     HPrz    T    C        0      0        2 
  21 chr21_21789637     ZBoe    T    C        0      0        2 
  21 chr21_21789637     ZGre    T    C        0      0        2 
  21 chr21_21789637     ZHar    T    C      0.5      1        2 
  21 chr21_21789637   Sample    T    C        0      0        2 
  21 chr21_21789833     AAsi    A    G        0      0        2 
  21 chr21_21789833     AKia    A    G        0      0        2 
  21 chr21_21789833     AOna    A    G        0      0        2 
  21 chr21_21789833     ASom    A    G        0      0        2 
  21 chr21_21789833     HCab    A    G      0.5      1        2 
  21 chr21_21789833     HPrz    A    G        1      2        2 
  21 chr21_21789833     ZBoe    A    G        0      0        2 
  21 chr21_21789833     ZGre    A    G        0      0        2 
  21 chr21_21789833     ZHar    A    G        0      0        2 
  21 chr21_21789833   Sample    A    G        1      2        2 
  21 chr21_21790667     AAsi    C    T        1      2        2 
  21 chr21_21790667     AKia    C    T        1      2        2 
  21 chr21_21790667     AOna    C    T        1      2        2 
  21 chr21_21790667     ASom    C    T        1      2        2 
  21 chr21_21790667     HCab    C    T        0      0        2 
  21 chr21_21790667     HPrz    C    T        0      0        2 
  21 chr21_21790667     ZBoe    C    T      0.5      1        2 
  21 chr21_21790667     ZGre    C    T      0.5      1        2 
  21 chr21_21790667     ZHar    C    T        0      0        2 
  21 chr21_21790667   Sample    C    T        0      0        2 
  21 chr21_21792307     AAsi    G    A        0      0        2 
  21 chr21_21792307     AKia    G    A        0      0        2 
  21 chr21_21792307     AOna    G    A      0.5      1        2 
  21 chr21_21792307     ASom    G    A        0      0        2 
  21 chr21_21792307     HCab    G    A        0      0        2 
  21 chr21_21792307     HPrz    G    A        0      0        2 
  21 chr21_21792307     ZBoe    G    A        0      0        2 
  21 chr21_21792307     ZGre    G    A        0      0        2 
  21 chr21_21792307     ZHar    G    A        0      0        2 
  21 chr21_21792307   Sample    G    A        0      0        2 
  21 chr21_21792784     AAsi    G    T        0      0        2 
  21 chr21_21792784     AKia    G    T        0      0        2 
  21 chr21_21792784     AOna    G    T        0      0        2 
  21 chr21_21792784     ASom    G    T        0      0        2 
  21 chr21_21792784     HCab    G    T        0      0        2 
  21 chr21_21792784     HPrz    G    T        0      0        2 
  21 chr21_21792784     ZBoe    G    T        0      0        2 
  21 chr21_21792784     ZGre    G    T      0.5      1        2 
  21 chr21_21792784     ZHar    G    T        0      0        2 
  21 chr21_21792784   Sample    G    T        0      0        2 
  21 chr21_21796562     AAsi    G    T        0      0        2 
  21 chr21_21796562     AKia    G    T        0      0        2 
  21 chr21_21796562     AOna    G    T        0      0        2 
  21 chr21_21796562     ASom    G    T        0      0        2 
  21 chr21_21796562     HCab    G    T        0      0        2 
  21 chr21_21796562     HPrz    G    T        0      0        2 
  21 chr21_21796562     ZBoe    G    T        0      0        2 
  21 chr21_21796562     ZGre    G    T      0.5      1        2 
  21 chr21_21796562     ZHar    G    T        0      0        2 
  21 chr21_21796562   Sample    G    T        0      0        2 
  21 chr21_21797552     AAsi    A    G        0      0        2 
  21 chr21_21797552     AKia    A    G        0      0        2 
  21 chr21_21797552     AOna    A    G        0      0        2 
  21 chr21_21797552     ASom    A    G        0      0        2 
  21 chr21_21797552     HCab    A    G        0      0        2 
  21 chr21_21797552     HPrz    A    G        0      0        2 
  21 chr21_21797552     ZBoe    A    G        0      0        2 
  21 chr21_21797552     ZGre    A    G        0      0        2 
  21 chr21_21797552     ZHar    A    G        1      2        2 
  21 chr21_21797552   Sample    A    G        0      0        2 
  21 chr21_21800791     AAsi    T    C        0      0        2 
  21 chr21_21800791     AKia    T    C        0      0        2 
  21 chr21_21800791     AOna    T    C        0      0        2 
  21 chr21_21800791     ASom    T    C        0      0        2 
  21 chr21_21800791     HCab    T    C        1      2        2 
  21 chr21_21800791     HPrz    T    C        1      2        2 
  21 chr21_21800791     ZBoe    T    C        0      0        2 
  21 chr21_21800791     ZGre    T    C        0      0        2 
  21 chr21_21800791     ZHar    T    C        0      0        2 
  21 chr21_21800791   Sample    T    C        1      2        2 
  21 chr21_21812601     AAsi    C    T        0      0        2 
  21 chr21_21812601     AKia    C    T        0      0        2 
  21 chr21_21812601     AOna    C    T        0      0        2 
  21 chr21_21812601     ASom    C    T        0      0        2 
  21 chr21_21812601     HCab    C    T        1      2        2 
  21 chr21_21812601     HPrz    C    T        1      2        2 
  21 chr21_21812601     ZBoe    C    T        0      0        2 
  21 chr21_21812601     ZGre    C    T        0      0        2 
  21 chr21_21812601     ZHar    C    T        0      0        2 
  21 chr21_21812601   Sample    C    T        1      2        2 
  21 chr21_21815047     AAsi    A    G        0      0        2 
  21 chr21_21815047     AKia    A    G        0      0        2 
  21 chr21_21815047     AOna    A    G        0      0        2 
  21 chr21_21815047     ASom    A    G        0      0        2 
  21 chr21_21815047     HCab    A    G        1      2        2 
  21 chr21_21815047     HPrz    A    G        1      2        2 
  21 chr21_21815047     ZBoe    A    G        0      0        2 
  21 chr21_21815047     ZGre    A    G        0      0        2 
  21 chr21_21815047     ZHar    A    G        0      0        2 
  21 chr21_21815047   Sample    A    G        1      2        2 
  21 chr21_21816319     AAsi    G    C        0      0        2 
  21 chr21_21816319     AKia    G    C        0      0        2 
  21 chr21_21816319     AOna    G    C        0      0        2 
  21 chr21_21816319     ASom    G    C        0      0        2 
  21 chr21_21816319     HCab    G    C        1      2        2 
  21 chr21_21816319     HPrz    G    C        1      2        2 
  21 chr21_21816319     ZBoe    G    C        0      0        2 
  21 chr21_21816319     ZGre    G    C        0      0        2 
  21 chr21_21816319     ZHar    G    C        0      0        2 
  21 chr21_21816319   Sample    G    C        1      2        2 
  21 chr21_21820182     AAsi    G    A        0      0        2 
  21 chr21_21820182     AKia    G    A        1      2        2 
  21 chr21_21820182     AOna    G    A        1      2        2 
  21 chr21_21820182     ASom    G    A        0      0        2 
  21 chr21_21820182     HCab    G    A      0.5      1        2 
  21 chr21_21820182     HPrz    G    A        1      2        2 
  21 chr21_21820182     ZBoe    G    A      0.5      1        2 
  21 chr21_21820182     ZGre    G    A        0      0        2 
  21 chr21_21820182     ZHar    G    A        0      0        2 
  21 chr21_21820182   Sample    G    A        0      0        2 
  21 chr21_21820827     AAsi    A    G        0      0        2 
  21 chr21_21820827     AKia    A    G        0      0        2 
  21 chr21_21820827     AOna    A    G        0      0        2 
  21 chr21_21820827     ASom    A    G        0      0        2 
  21 chr21_21820827     HCab    A    G        0      0        2 
  21 chr21_21820827     HPrz    A    G        0      0        2 
  21 chr21_21820827     ZBoe    A    G        0      0        2 
  21 chr21_21820827     ZGre    A    G        0      0        2 
  21 chr21_21820827     ZHar    A    G        1      2        2 
  21 chr21_21820827   Sample    A    G        0      0        2 
  21 chr21_21823356     AAsi    G    A        1      2        2 
  21 chr21_21823356     AKia    G    A        0      0        2 
  21 chr21_21823356     AOna    G    A        0      0        2 
  21 chr21_21823356     ASom    G    A        1      2        2 
  21 chr21_21823356     HCab    G    A        0      0        2 
  21 chr21_21823356     HPrz    G    A        0      0        2 
  21 chr21_21823356     ZBoe    G    A        0      0        2 
  21 chr21_21823356     ZGre    G    A        0      0        2 
  21 chr21_21823356     ZHar    G    A        0      0        2 
  21 chr21_21823356   Sample    G    A        0      0        2 
  21 chr21_21824195     AAsi    C    G        0      0        2 
  21 chr21_21824195     AKia    C    G        0      0        2 
  21 chr21_21824195     AOna    C    G        0      0        2 
  21 chr21_21824195     ASom    C    G        0      0        2 
  21 chr21_21824195     HCab    C    G        1      2        2 
  21 chr21_21824195     HPrz    C    G        1      2        2 
  21 chr21_21824195     ZBoe    C    G        0      0        2 
  21 chr21_21824195     ZGre    C    G        0      0        2 
  21 chr21_21824195     ZHar    C    G        0      0        2 
  21 chr21_21824195   Sample    C    G        1      2        2 
  21 chr21_21837354     AAsi    G    A        0      0        2 
  21 chr21_21837354     AKia    G    A        0      0        2 
  21 chr21_21837354     AOna    G    A        0      0        2 
  21 chr21_21837354     ASom    G    A      0.5      1        2 
  21 chr21_21837354     HCab    G    A        0      0        2 
  21 chr21_21837354     HPrz    G    A        0      0        2 
  21 chr21_21837354     ZBoe    G    A        0      0        2 
  21 chr21_21837354     ZGre    G    A        0      0        2 
  21 chr21_21837354     ZHar    G    A        0      0        2 
  21 chr21_21837354   Sample    G    A        0      0        2 
  21 chr21_21854563     AAsi    C    T        0      0        2 
  21 chr21_21854563     AKia    C    T      0.5      1        2 
  21 chr21_21854563     AOna    C    T        1      2        2 
  21 chr21_21854563     ASom    C    T        0      0        2 
  21 chr21_21854563     HCab    C    T        0      0        2 
  21 chr21_21854563     HPrz    C    T        0      0        2 
  21 chr21_21854563     ZBoe    C    T        0      0        2 
  21 chr21_21854563     ZGre    C    T        0      0        2 
  21 chr21_21854563     ZHar    C    T        0      0        2 
  21 chr21_21854563   Sample    C    T        0      0        2 
  21 chr21_21860704     AAsi    A    C        0      0        2 
  21 chr21_21860704     AKia    A    C        0      0        2 
  21 chr21_21860704     AOna    A    C        0      0        2 
  21 chr21_21860704     ASom    A    C        0      0        2 
  21 chr21_21860704     HCab    A    C        0      0        2 
  21 chr21_21860704     HPrz    A    C        0      0        2 
  21 chr21_21860704     ZBoe    A    C      0.5      1        2 
  21 chr21_21860704     ZGre    A    C        0      0        2 
  21 chr21_21860704     ZHar    A    C        0      0        2 
  21 chr21_21860704   Sample    A    C        0      0        2 
  21 chr21_21862712     AAsi    A    C        0      0        2 
  21 chr21_21862712     AKia    A    C      0.5      1        2 
  21 chr21_21862712     AOna    A    C        0      0        2 
  21 chr21_21862712     ASom    A    C        0      0        2 
  21 chr21_21862712     HCab    A    C        0      0        2 
  21 chr21_21862712     HPrz    A    C        0      0        2 
  21 chr21_21862712     ZBoe    A    C        0      0        2 
  21 chr21_21862712     ZGre    A    C        0      0        2 
  21 chr21_21862712     ZHar    A    C        0      0        2 
  21 chr21_21862712   Sample    A    C        0      0        2 
  21 chr21_21863777     AAsi    G    A        0      0        2 
  21 chr21_21863777     AKia    G    A        0      0        2 
  21 chr21_21863777     AOna    G    A        0      0        2 
  21 chr21_21863777     ASom    G    A        0      0        2 
  21 chr21_21863777     HCab    G    A        1      2        2 
  21 chr21_21863777     HPrz    G    A      0.5      1        2 
  21 chr21_21863777     ZBoe    G    A        0      0        2 
  21 chr21_21863777     ZGre    G    A        0      0        2 
  21 chr21_21863777     ZHar    G    A        0      0        2 
  21 chr21_21863777   Sample    G    A        1      2        2 
  21 chr21_21868007     AAsi    T    G        0      0        2 
  21 chr21_21868007     AKia    T    G        0      0        2 
  21 chr21_21868007     AOna    T    G        0      0        2 
  21 chr21_21868007     ASom    T    G        0      0        2 
  21 chr21_21868007     HCab    T    G        1      2        2 
  21 chr21_21868007     HPrz    T    G        1      2        2 
  21 chr21_21868007     ZBoe    T    G        0      0        2 
  21 chr21_21868007     ZGre    T    G        0      0        2 
  21 chr21_21868007     ZHar    T    G        0      0        2 
  21 chr21_21868007   Sample    T    G        1      2        2 
  21 chr21_21868489     AAsi    T    C        0      0        2 
  21 chr21_21868489     AKia    T    C        1      2        2 
  21 chr21_21868489     AOna    T    C        1      2        2 
  21 chr21_21868489     ASom    T    C        0      0        2 
  21 chr21_21868489     HCab    T    C        0      0        2 
  21 chr21_21868489     HPrz    T    C        0      0        2 
  21 chr21_21868489     ZBoe    T    C        0      0        2 
  21 chr21_21868489     ZGre    T    C        0      0        2 
  21 chr21_21868489     ZHar    T    C        0      0        2 
  21 chr21_21868489   Sample    T    C        1      2        2 
  21 chr21_21876195     AAsi    C    T        0      0        2 
  21 chr21_21876195     AKia    C    T        0      0        2 
  21 chr21_21876195     AOna    C    T        0      0        2 
  21 chr21_21876195     ASom    C    T        0      0        2 
  21 chr21_21876195     HCab    C    T        0      0        2 
  21 chr21_21876195     HPrz    C    T        0      0        2 
  21 chr21_21876195     ZBoe    C    T        0      0        2 
  21 chr21_21876195     ZGre    C    T      0.5      1        2 
  21 chr21_21876195     ZHar    C    T        0      0        2 
  21 chr21_21876195   Sample    C    T        0      0        2 
  21 chr21_21883262     AAsi    G    A        0      0        2 
  21 chr21_21883262     AKia    G    A        0      0        2 
  21 chr21_21883262     AOna    G    A        0      0        2 
  21 chr21_21883262     ASom    G    A        0      0        2 
  21 chr21_21883262     HCab    G    A        0      0        2 
  21 chr21_21883262     HPrz    G    A        0      0        2 
  21 chr21_21883262     ZBoe    G    A        0      0        2 
  21 chr21_21883262     ZGre    G    A        0      0        2 
  21 chr21_21883262     ZHar    G    A        1      2        2 
  21 chr21_21883262   Sample    G    A        0      0        2 
  21 chr21_21884896     AAsi    T    G        0      0        2 
  21 chr21_21884896     AKia    T    G        0      0        2 
  21 chr21_21884896     AOna    T    G        0      0        2 
  21 chr21_21884896     ASom    T    G        0      0        2 
  21 chr21_21884896     HCab    T    G        1      2        2 
  21 chr21_21884896     HPrz    T    G        1      2        2 
  21 chr21_21884896     ZBoe    T    G        0      0        2 
  21 chr21_21884896     ZGre    T    G        0      0        2 
  21 chr21_21884896     ZHar    T    G        0      0        2 
  21 chr21_21884896   Sample    T    G        1      2        2 
  21 chr21_21888462     AAsi    T    C        0      0        2 
  21 chr21_21888462     AKia    T    C      0.5      1        2 
  21 chr21_21888462     AOna    T    C        1      2        2 
  21 chr21_21888462     ASom    T    C        0      0        2 
  21 chr21_21888462     HCab    T    C        0      0        2 
  21 chr21_21888462     HPrz    T    C        0      0        2 
  21 chr21_21888462     ZBoe    T    C        0      0        2 
  21 chr21_21888462     ZGre    T    C      0.5      1        2 
  21 chr21_21888462     ZHar    T    C        0      0        2 
  21 chr21_21888462   Sample    T    C        0      0        2 
  21 chr21_21890410     AAsi    G    A        0      0        2 
  21 chr21_21890410     AKia    G    A        0      0        2 
  21 chr21_21890410     AOna    G    A      0.5      1        2 
  21 chr21_21890410     ASom    G    A        0      0        2 
  21 chr21_21890410     HCab    G    A        0      0        2 
  21 chr21_21890410     HPrz    G    A        0      0        2 
  21 chr21_21890410     ZBoe    G    A        0      0        2 
  21 chr21_21890410     ZGre    G    A        0      0        2 
  21 chr21_21890410     ZHar    G    A        0      0        2 
  21 chr21_21890410   Sample    G    A        0      0        2 
  21 chr21_21893564     AAsi    C    T        0      0        2 
  21 chr21_21893564     AKia    C    T        0      0        2 
  21 chr21_21893564     AOna    C    T        0      0        2 
  21 chr21_21893564     ASom    C    T        0      0        2 
  21 chr21_21893564     HCab    C    T        1      2        2 
  21 chr21_21893564     HPrz    C    T        1      2        2 
  21 chr21_21893564     ZBoe    C    T        0      0        2 
  21 chr21_21893564     ZGre    C    T        0      0        2 
  21 chr21_21893564     ZHar    C    T        0      0        2 
  21 chr21_21893564   Sample    C    T        1      2        2 
  21 chr21_21904473     AAsi    T    C        0      0        2 
  21 chr21_21904473     AKia    T    C        0      0        2 
  21 chr21_21904473     AOna    T    C        0      0        2 
  21 chr21_21904473     ASom    T    C        0      0        2 
  21 chr21_21904473     HCab    T    C        0      0        2 
  21 chr21_21904473     HPrz    T    C      0.5      1        2 
  21 chr21_21904473     ZBoe    T    C        0      0        2 
  21 chr21_21904473     ZGre    T    C        0      0        2 
  21 chr21_21904473     ZHar    T    C        0      0        2 
  21 chr21_21904473   Sample    T    C        0      0        2 
  21 chr21_21905727     AAsi    A    G        0      0        2 
  21 chr21_21905727     AKia    A    G        0      0        2 
  21 chr21_21905727     AOna    A    G        0      0        2 
  21 chr21_21905727     ASom    A    G        0      0        2 
  21 chr21_21905727     HCab    A    G        0      0        2 
  21 chr21_21905727     HPrz    A    G        0      0        2 
  21 chr21_21905727     ZBoe    A    G        0      0        2 
  21 chr21_21905727     ZGre    A    G        0      0        2 
  21 chr21_21905727     ZHar    A    G        1      2        2 
  21 chr21_21905727   Sample    A    G        0      0        2 
  21 chr21_21906183     AAsi    T    C        0      0        2 
  21 chr21_21906183     AKia    T    C        0      0        2 
  21 chr21_21906183     AOna    T    C        0      0        2 
  21 chr21_21906183     ASom    T    C        0      0        2 
  21 chr21_21906183     HCab    T    C        1      2        2 
  21 chr21_21906183     HPrz    T    C      0.5      1        2 
  21 chr21_21906183     ZBoe    T    C        0      0        2 
  21 chr21_21906183     ZGre    T    C        0      0        2 
  21 chr21_21906183     ZHar    T    C        0      0        2 
  21 chr21_21906183   Sample    T    C        1      2        2 
  21 chr21_21907124     AAsi    A    G        1      2        2 
  21 chr21_21907124     AKia    A    G        1      2        2 
  21 chr21_21907124     AOna    A    G        1      2        2 
  21 chr21_21907124     ASom    A    G        1      2        2 
  21 chr21_21907124     HCab    A    G        0      0        2 
  21 chr21_21907124     HPrz    A    G        0      0        2 
  21 chr21_21907124     ZBoe    A    G        0      0        2 
  21 chr21_21907124     ZGre    A    G        0      0        2 
  21 chr21_21907124     ZHar    A    G        0      0        2 
  21 chr21_21907124   Sample    A    G        0      0        2 
  21 chr21_21911778     AAsi    C    A        0      0        2 
  21 chr21_21911778     AKia    C    A        0      0        2 
  21 chr21_21911778     AOna    C    A        0      0        2 
  21 chr21_21911778     ASom    C    A        0      0        2 
  21 chr21_21911778     HCab    C    A        0      0        2 
  21 chr21_21911778     HPrz    C    A        0      0        2 
  21 chr21_21911778     ZBoe    C    A        0      0        2 
  21 chr21_21911778     ZGre    C    A        0      0        2 
  21 chr21_21911778     ZHar    C    A        1      2        2 
  21 chr21_21911778   Sample    C    A        0      0        2 
  21 chr21_21911824     AAsi    T    G        0      0        2 
  21 chr21_21911824     AKia    T    G        0      0        2 
  21 chr21_21911824     AOna    T    G        0      0        2 
  21 chr21_21911824     ASom    T    G        0      0        2 
  21 chr21_21911824     HCab    T    G        0      0        2 
  21 chr21_21911824     HPrz    T    G      0.5      1        2 
  21 chr21_21911824     ZBoe    T    G        0      0        2 
  21 chr21_21911824     ZGre    T    G        0      0        2 
  21 chr21_21911824     ZHar    T    G        0      0        2 
  21 chr21_21911824   Sample    T    G        0      0        2 
  21 chr21_21919464     AAsi    C    A        0      0        2 
  21 chr21_21919464     AKia    C    A        0      0        2 
  21 chr21_21919464     AOna    C    A        0      0        2 
  21 chr21_21919464     ASom    C    A        0      0        2 
  21 chr21_21919464     HCab    C    A        1      2        2 
  21 chr21_21919464     HPrz    C    A        1      2        2 
  21 chr21_21919464     ZBoe    C    A        0      0        2 
  21 chr21_21919464     ZGre    C    A        0      0        2 
  21 chr21_21919464     ZHar    C    A        0      0        2 
  21 chr21_21919464   Sample    C    A        1      2        2 
  21 chr21_21939851     AAsi    G    A        0      0        2 
  21 chr21_21939851     AKia    G    A        0      0        2 
  21 chr21_21939851     AOna    G    A        0      0        2 
  21 chr21_21939851     ASom    G    A        0      0        2 
  21 chr21_21939851     HCab    G    A        0      0        2 
  21 chr21_21939851     HPrz    G    A        0      0        2 
  21 chr21_21939851     ZBoe    G    A        0      0        2 
  21 chr21_21939851     ZGre    G    A      0.5      1        2 
  21 chr21_21939851     ZHar    G    A        0      0        2 
  21 chr21_21939851   Sample    G    A        0      0        2 
  21 chr21_21940249     AAsi    G    A        1      2        2 
  21 chr21_21940249     AKia    G    A        0      0        2 
  21 chr21_21940249     AOna    G    A        0      0        2 
  21 chr21_21940249     ASom    G    A        1      2        2 
  21 chr21_21940249     HCab    G    A        0      0        2 
  21 chr21_21940249     HPrz    G    A        0      0        2 
  21 chr21_21940249     ZBoe    G    A        0      0        2 
  21 chr21_21940249     ZGre    G    A        0      0        2 
  21 chr21_21940249     ZHar    G    A        0      0        2 
  21 chr21_21940249   Sample    G    A        0      0        2 
  21 chr21_21948840     AAsi    C    T        0      0        2 
  21 chr21_21948840     AKia    C    T        1      2        2 
  21 chr21_21948840     AOna    C    T      0.5      1        2 
  21 chr21_21948840     ASom    C    T        0      0        2 
  21 chr21_21948840     HCab    C    T        0      0        2 
  21 chr21_21948840     HPrz    C    T        0      0        2 
  21 chr21_21948840     ZBoe    C    T        0      0        2 
  21 chr21_21948840     ZGre    C    T        0      0        2 
  21 chr21_21948840     ZHar    C    T        0      0        2 
  21 chr21_21948840   Sample    C    T        0      0        2 
  21 chr21_21954461     AAsi    A    G        0      0        2 
  21 chr21_21954461     AKia    A    G        1      2        2 
  21 chr21_21954461     AOna    A    G        1      2        2 
  21 chr21_21954461     ASom    A    G        0      0        2 
  21 chr21_21954461     HCab    A    G        0      0        2 
  21 chr21_21954461     HPrz    A    G        0      0        2 
  21 chr21_21954461     ZBoe    A    G        0      0        2 
  21 chr21_21954461     ZGre    A    G        0      0        2 
  21 chr21_21954461     ZHar    A    G        0      0        2 
  21 chr21_21954461   Sample    A    G        0      0        2 
  21 chr21_21958169     AAsi    A    C        0      0        2 
  21 chr21_21958169     AKia    A    C        0      0        2 
  21 chr21_21958169     AOna    A    C        0      0        2 
  21 chr21_21958169     ASom    A    C        0      0        2 
  21 chr21_21958169     HCab    A    C        0      0        2 
  21 chr21_21958169     HPrz    A    C        0      0        2 
  21 chr21_21958169     ZBoe    A    C      0.5      1        2 
  21 chr21_21958169     ZGre    A    C        0      0        2 
  21 chr21_21958169     ZHar    A    C        0      0        2 
  21 chr21_21958169   Sample    A    C        0      0        2 
  21 chr21_21959418     AAsi    C    T        0      0        2 
  21 chr21_21959418     AKia    C    T        0      0        2 
  21 chr21_21959418     AOna    C    T        0      0        2 
  21 chr21_21959418     ASom    C    T        0      0        2 
  21 chr21_21959418     HCab    C    T        1      2        2 
  21 chr21_21959418     HPrz    C    T        1      2        2 
  21 chr21_21959418     ZBoe    C    T        0      0        2 
  21 chr21_21959418     ZGre    C    T        0      0        2 
  21 chr21_21959418     ZHar    C    T        0      0        2 
  21 chr21_21959418   Sample    C    T        1      2        2 
  21 chr21_21964319     AAsi    C    T        0      0        2 
  21 chr21_21964319     AKia    C    T        1      2        2 
  21 chr21_21964319     AOna    C    T        1      2        2 
  21 chr21_21964319     ASom    C    T        0      0        2 
  21 chr21_21964319     HCab    C    T        0      0        2 
  21 chr21_21964319     HPrz    C    T        0      0        2 
  21 chr21_21964319     ZBoe    C    T        0      0        2 
  21 chr21_21964319     ZGre    C    T        0      0        2 
  21 chr21_21964319     ZHar    C    T        0      0        2 
  21 chr21_21964319   Sample    C    T        0      0        2 
  21 chr21_21972487     AAsi    T    A        1      2        2 
  21 chr21_21972487     AKia    T    A        0      0        2 
  21 chr21_21972487     AOna    T    A        0      0        2 
  21 chr21_21972487     ASom    T    A        1      2        2 
  21 chr21_21972487     HCab    T    A        1      2        2 
  21 chr21_21972487     HPrz    T    A        1      2        2 
  21 chr21_21972487     ZBoe    T    A        0      0        2 
  21 chr21_21972487     ZGre    T    A        0      0        2 
  21 chr21_21972487     ZHar    T    A        0      0        2 
  21 chr21_21972487   Sample    T    A        1      2        2 
  21 chr21_21973921     AAsi    T    C        0      0        2 
  21 chr21_21973921     AKia    T    C        0      0        2 
  21 chr21_21973921     AOna    T    C        0      0        2 
  21 chr21_21973921     ASom    T    C        0      0        2 
  21 chr21_21973921     HCab    T    C        0      0        2 
  21 chr21_21973921     HPrz    T    C        0      0        2 
  21 chr21_21973921     ZBoe    T    C        0      0        2 
  21 chr21_21973921     ZGre    T    C        0      0        2 
  21 chr21_21973921     ZHar    T    C        1      2        2 
  21 chr21_21973921   Sample    T    C        0      0        2 
  21 chr21_21977323     AAsi    C    A        0      0        2 
  21 chr21_21977323     AKia    C    A        0      0        2 
  21 chr21_21977323     AOna    C    A        0      0        2 
  21 chr21_21977323     ASom    C    A        0      0        2 
  21 chr21_21977323     HCab    C    A        1      2        2 
  21 chr21_21977323     HPrz    C    A        1      2        2 
  21 chr21_21977323     ZBoe    C    A        0      0        2 
  21 chr21_21977323     ZGre    C    A        0      0        2 
  21 chr21_21977323     ZHar    C    A        0      0        2 
  21 chr21_21977323   Sample    C    A        1      2        2 
  21 chr21_21985958     AAsi    C    T        1      2        2 
  21 chr21_21985958     AKia    C    T        1      2        2 
  21 chr21_21985958     AOna    C    T      0.5      1        2 
  21 chr21_21985958     ASom    C    T        1      2        2 
  21 chr21_21985958     HCab    C    T        0      0        2 
  21 chr21_21985958     HPrz    C    T        0      0        2 
  21 chr21_21985958     ZBoe    C    T        0      0        2 
  21 chr21_21985958     ZGre    C    T        0      0        2 
  21 chr21_21985958     ZHar    C    T        0      0        2 
  21 chr21_21985958   Sample    C    T        0      0        2 
  21 chr21_21990696     AAsi    T    G        0      0        2 
  21 chr21_21990696     AKia    T    G        0      0        2 
  21 chr21_21990696     AOna    T    G        0      0        2 
  21 chr21_21990696     ASom    T    G        0      0        2 
  21 chr21_21990696     HCab    T    G        0      0        2 
  21 chr21_21990696     HPrz    T    G        0      0        2 
  21 chr21_21990696     ZBoe    T    G        0      0        2 
  21 chr21_21990696     ZGre    T    G      0.5      1        2 
  21 chr21_21990696     ZHar    T    G        0      0        2 
  21 chr21_21990696   Sample    T    G        0      0        2 
  21 chr21_21990719     AAsi    C    T        0      0        2 
  21 chr21_21990719     AKia    C    T        0      0        2 
  21 chr21_21990719     AOna    C    T        0      0        2 
  21 chr21_21990719     ASom    C    T        0      0        2 
  21 chr21_21990719     HCab    C    T        0      0        2 
  21 chr21_21990719     HPrz    C    T        0      0        2 
  21 chr21_21990719     ZBoe    C    T        0      0        2 
  21 chr21_21990719     ZGre    C    T        0      0        2 
  21 chr21_21990719     ZHar    C    T        1      2        2 
  21 chr21_21990719   Sample    C    T        0      0        2 
  21 chr21_22009058     AAsi    A    G        0      0        2 
  21 chr21_22009058     AKia    A    G        0      0        2 
  21 chr21_22009058     AOna    A    G        0      0        2 
  21 chr21_22009058     ASom    A    G        0      0        2 
  21 chr21_22009058     HCab    A    G        0      0        2 
  21 chr21_22009058     HPrz    A    G        0      0        2 
  21 chr21_22009058     ZBoe    A    G        1      2        2 
  21 chr21_22009058     ZGre    A    G      0.5      1        2 
  21 chr21_22009058     ZHar    A    G        0      0        2 
  21 chr21_22009058   Sample    A    G        0      0        2 
  21 chr21_22012868     AAsi    G    A        0      0        2 
  21 chr21_22012868     AKia    G    A        0      0        2 
  21 chr21_22012868     AOna    G    A        0      0        2 
  21 chr21_22012868     ASom    G    A        0      0        2 
  21 chr21_22012868     HCab    G    A      0.5      1        2 
  21 chr21_22012868     HPrz    G    A        0      0        2 
  21 chr21_22012868     ZBoe    G    A        0      0        2 
  21 chr21_22012868     ZGre    G    A        0      0        2 
  21 chr21_22012868     ZHar    G    A        0      0        2 
  21 chr21_22012868   Sample    G    A        0      0        2 
  21 chr21_22020883     AAsi    G    A        0      0        2 
  21 chr21_22020883     AKia    G    A        0      0        2 
  21 chr21_22020883     AOna    G    A        0      0        2 
  21 chr21_22020883     ASom    G    A        0      0        2 
  21 chr21_22020883     HCab    G    A        1      2        2 
  21 chr21_22020883     HPrz    G    A        1      2        2 
  21 chr21_22020883     ZBoe    G    A        0      0        2 
  21 chr21_22020883     ZGre    G    A        0      0        2 
  21 chr21_22020883     ZHar    G    A        0      0        2 
  21 chr21_22020883   Sample    G    A        1      2        2 
  21 chr21_22020910     AAsi    A    G        0      0        2 
  21 chr21_22020910     AKia    A    G        0      0        2 
  21 chr21_22020910     AOna    A    G        0      0        2 
  21 chr21_22020910     ASom    A    G        0      0        2 
  21 chr21_22020910     HCab    A    G        0      0        2 
  21 chr21_22020910     HPrz    A    G        0      0        2 
  21 chr21_22020910     ZBoe    A    G        1      2        2 
  21 chr21_22020910     ZGre    A    G        1      2        2 
  21 chr21_22020910     ZHar    A    G        1      2        2 
  21 chr21_22020910   Sample    A    G        0      0        2 
  21 chr21_22031862     AAsi    C    G        0      0        2 
  21 chr21_22031862     AKia    C    G        0      0        2 
  21 chr21_22031862     AOna    C    G        0      0        2 
  21 chr21_22031862     ASom    C    G        0      0        2 
  21 chr21_22031862     HCab    C    G        1      2        2 
  21 chr21_22031862     HPrz    C    G        1      2        2 
  21 chr21_22031862     ZBoe    C    G        0      0        2 
  21 chr21_22031862     ZGre    C    G        0      0        2 
  21 chr21_22031862     ZHar    C    G        0      0        2 
  21 chr21_22031862   Sample    C    G        1      2        2 
  21 chr21_22038335     AAsi    A    G        0      0        2 
  21 chr21_22038335     AKia    A    G        0      0        2 
  21 chr21_22038335     AOna    A    G        0      0        2 
  21 chr21_22038335     ASom    A    G        0      0        2 
  21 chr21_22038335     HCab    A    G        1      2        2 
  21 chr21_22038335     HPrz    A    G        1      2        2 
  21 chr21_22038335     ZBoe    A    G        0      0        2 
  21 chr21_22038335     ZGre    A    G        0      0        2 
  21 chr21_22038335     ZHar    A    G        0      0        2 
  21 chr21_22038335   Sample    A    G        1      2        2 
  21 chr21_22038666     AAsi    G    A        0      0        2 
  21 chr21_22038666     AKia    G    A        0      0        2 
  21 chr21_22038666     AOna    G    A        0      0        2 
  21 chr21_22038666     ASom    G    A        0      0        2 
  21 chr21_22038666     HCab    G    A        1      2        2 
  21 chr21_22038666     HPrz    G    A        1      2        2 
  21 chr21_22038666     ZBoe    G    A        0      0        2 
  21 chr21_22038666     ZGre    G    A        0      0        2 
  21 chr21_22038666     ZHar    G    A        0      0        2 
  21 chr21_22038666   Sample    G    A        1      2        2 
  21 chr21_22043984     AAsi    T    C        0      0        2 
  21 chr21_22043984     AKia    T    C        0      0        2 
  21 chr21_22043984     AOna    T    C        0      0        2 
  21 chr21_22043984     ASom    T    C        0      0        2 
  21 chr21_22043984     HCab    T    C        1      2        2 
  21 chr21_22043984     HPrz    T    C        1      2        2 
  21 chr21_22043984     ZBoe    T    C        0      0        2 
  21 chr21_22043984     ZGre    T    C        0      0        2 
  21 chr21_22043984     ZHar    T    C        0      0        2 
  21 chr21_22043984   Sample    T    C        1      2        2 
  21 chr21_22049451     AAsi    C    T        0      0        2 
  21 chr21_22049451     AKia    C    T        0      0        2 
  21 chr21_22049451     AOna    C    T        0      0        2 
  21 chr21_22049451     ASom    C    T        0      0        2 
  21 chr21_22049451     HCab    C    T        1      2        2 
  21 chr21_22049451     HPrz    C    T        1      2        2 
  21 chr21_22049451     ZBoe    C    T        0      0        2 
  21 chr21_22049451     ZGre    C    T        0      0        2 
  21 chr21_22049451     ZHar    C    T        0      0        2 
  21 chr21_22049451   Sample    C    T        1      2        2 
  21 chr21_22060298     AAsi    G    T        1      2        2 
  21 chr21_22060298     AKia    G    T        0      0        2 
  21 chr21_22060298     AOna    G    T        0      0        2 
  21 chr21_22060298     ASom    G    T        1      2        2 
  21 chr21_22060298     HCab    G    T        0      0        2 
  21 chr21_22060298     HPrz    G    T        0      0        2 
  21 chr21_22060298     ZBoe    G    T        0      0        2 
  21 chr21_22060298     ZGre    G    T        0      0        2 
  21 chr21_22060298     ZHar    G    T        0      0        2 
  21 chr21_22060298   Sample    G    T        0      0        2 
  21 chr21_22061717     AAsi    C    T        0      0        2 
  21 chr21_22061717     AKia    C    T        0      0        2 
  21 chr21_22061717     AOna    C    T        0      0        2 
  21 chr21_22061717     ASom    C    T        0      0        2 
  21 chr21_22061717     HCab    C    T        0      0        2 
  21 chr21_22061717     HPrz    C    T        0      0        2 
  21 chr21_22061717     ZBoe    C    T      0.5      1        2 
  21 chr21_22061717     ZGre    C    T        0      0        2 
  21 chr21_22061717     ZHar    C    T        0      0        2 
  21 chr21_22061717   Sample    C    T        0      0        2 
  21 chr21_22063909     AAsi    G    A        0      0        2 
  21 chr21_22063909     AKia    G    A        0      0        2 
  21 chr21_22063909     AOna    G    A        0      0        2 
  21 chr21_22063909     ASom    G    A        0      0        2 
  21 chr21_22063909     HCab    G    A        1      2        2 
  21 chr21_22063909     HPrz    G    A        1      2        2 
  21 chr21_22063909     ZBoe    G    A        0      0        2 
  21 chr21_22063909     ZGre    G    A        0      0        2 
  21 chr21_22063909     ZHar    G    A        0      0        2 
  21 chr21_22063909   Sample    G    A        1      2        2 
  21 chr21_22064570     AAsi    G    T        0      0        2 
  21 chr21_22064570     AKia    G    T        0      0        2 
  21 chr21_22064570     AOna    G    T        0      0        2 
  21 chr21_22064570     ASom    G    T        0      0        2 
  21 chr21_22064570     HCab    G    T        1      2        2 
  21 chr21_22064570     HPrz    G    T        1      2        2 
  21 chr21_22064570     ZBoe    G    T        0      0        2 
  21 chr21_22064570     ZGre    G    T        0      0        2 
  21 chr21_22064570     ZHar    G    T        0      0        2 
  21 chr21_22064570   Sample    G    T        1      2        2 
  21 chr21_22068723     AAsi    A    C        0      0        2 
  21 chr21_22068723     AKia    A    C        0      0        2 
  21 chr21_22068723     AOna    A    C        0      0        2 
  21 chr21_22068723     ASom    A    C        0      0        2 
  21 chr21_22068723     HCab    A    C        1      2        2 
  21 chr21_22068723     HPrz    A    C        1      2        2 
  21 chr21_22068723     ZBoe    A    C        0      0        2 
  21 chr21_22068723     ZGre    A    C        0      0        2 
  21 chr21_22068723     ZHar    A    C        0      0        2 
  21 chr21_22068723   Sample    A    C        1      2        2 
  21 chr21_22073082     AAsi    C    G        0      0        2 
  21 chr21_22073082     AKia    C    G        0      0        2 
  21 chr21_22073082     AOna    C    G        0      0        2 
  21 chr21_22073082     ASom    C    G        0      0        2 
  21 chr21_22073082     HCab    C    G        0      0        2 
  21 chr21_22073082     HPrz    C    G        0      0        2 
  21 chr21_22073082     ZBoe    C    G      0.5      1        2 
  21 chr21_22073082     ZGre    C    G        0      0        2 
  21 chr21_22073082     ZHar    C    G        1      2        2 
  21 chr21_22073082   Sample    C    G        0      0        2 
  21 chr21_22091161     AAsi    C    T        0      0        2 
  21 chr21_22091161     AKia    C    T        0      0        2 
  21 chr21_22091161     AOna    C    T        0      0        2 
  21 chr21_22091161     ASom    C    T        0      0        2 
  21 chr21_22091161     HCab    C    T        0      0        2 
  21 chr21_22091161     HPrz    C    T      0.5      1        2 
  21 chr21_22091161     ZBoe    C    T        0      0        2 
  21 chr21_22091161     ZGre    C    T        0      0        2 
  21 chr21_22091161     ZHar    C    T        0      0        2 
  21 chr21_22091161   Sample    C    T        0      0        2 
  21 chr21_22094340     AAsi    G    C        0      0        2 
  21 chr21_22094340     AKia    G    C        0      0        2 
  21 chr21_22094340     AOna    G    C        0      0        2 
  21 chr21_22094340     ASom    G    C        0      0        2 
  21 chr21_22094340     HCab    G    C        1      2        2 
  21 chr21_22094340     HPrz    G    C        1      2        2 
  21 chr21_22094340     ZBoe    G    C        0      0        2 
  21 chr21_22094340     ZGre    G    C        0      0        2 
  21 chr21_22094340     ZHar    G    C        0      0        2 
  21 chr21_22094340   Sample    G    C        1      2        2 
  21 chr21_22105675     AAsi    C    A      0.5      1        2 
  21 chr21_22105675     AKia    C    A        0      0        2 
  21 chr21_22105675     AOna    C    A        0      0        2 
  21 chr21_22105675     ASom    C    A        0      0        2 
  21 chr21_22105675     HCab    C    A        0      0        2 
  21 chr21_22105675     HPrz    C    A        0      0        2 
  21 chr21_22105675     ZBoe    C    A        0      0        2 
  21 chr21_22105675     ZGre    C    A        0      0        2 
  21 chr21_22105675     ZHar    C    A        0      0        2 
  21 chr21_22105675   Sample    C    A        0      0        2 
  21 chr21_22108773     AAsi    A    G        0      0        2 
  21 chr21_22108773     AKia    A    G        0      0        2 
  21 chr21_22108773     AOna    A    G        0      0        2 
  21 chr21_22108773     ASom    A    G        0      0        2 
  21 chr21_22108773     HCab    A    G        0      0        2 
  21 chr21_22108773     HPrz    A    G        0      0        2 
  21 chr21_22108773     ZBoe    A    G      0.5      1        2 
  21 chr21_22108773     ZGre    A    G        0      0        2 
  21 chr21_22108773     ZHar    A    G        0      0        2 
  21 chr21_22108773   Sample    A    G        0      0        2 
  21 chr21_22113735     AAsi    T    C        1      2        2 
  21 chr21_22113735     AKia    T    C        0      0        2 
  21 chr21_22113735     AOna    T    C        0      0        2 
  21 chr21_22113735     ASom    T    C        1      2        2 
  21 chr21_22113735     HCab    T    C        0      0        2 
  21 chr21_22113735     HPrz    T    C        0      0        2 
  21 chr21_22113735     ZBoe    T    C        0      0        2 
  21 chr21_22113735     ZGre    T    C        0      0        2 
  21 chr21_22113735     ZHar    T    C        0      0        2 
  21 chr21_22113735   Sample    T    C        0      0        2 
  21 chr21_22114650     AAsi    A    C        0      0        2 
  21 chr21_22114650     AKia    A    C        0      0        2 
  21 chr21_22114650     AOna    A    C        0      0        2 
  21 chr21_22114650     ASom    A    C        0      0        2 
  21 chr21_22114650     HCab    A    C        0      0        2 
  21 chr21_22114650     HPrz    A    C        0      0        2 
  21 chr21_22114650     ZBoe    A    C        0      0        2 
  21 chr21_22114650     ZGre    A    C        1      2        2 
  21 chr21_22114650     ZHar    A    C        0      0        2 
  21 chr21_22114650   Sample    A    C        0      0        2 
  21 chr21_22114920     AAsi    G    A        0      0        2 
  21 chr21_22114920     AKia    G    A        0      0        2 
  21 chr21_22114920     AOna    G    A        0      0        2 
  21 chr21_22114920     ASom    G    A        0      0        2 
  21 chr21_22114920     HCab    G    A        0      0        2 
  21 chr21_22114920     HPrz    G    A        0      0        2 
  21 chr21_22114920     ZBoe    G    A      0.5      1        2 
  21 chr21_22114920     ZGre    G    A        0      0        2 
  21 chr21_22114920     ZHar    G    A        0      0        2 
  21 chr21_22114920   Sample    G    A        0      0        2 
  21 chr21_22126488     AAsi    T    G        0      0        2 
  21 chr21_22126488     AKia    T    G        0      0        2 
  21 chr21_22126488     AOna    T    G        0      0        2 
  21 chr21_22126488     ASom    T    G        1      2        2 
  21 chr21_22126488     HCab    T    G        0      0        2 
  21 chr21_22126488     HPrz    T    G        0      0        2 
  21 chr21_22126488     ZBoe    T    G        0      0        2 
  21 chr21_22126488     ZGre    T    G        0      0        2 
  21 chr21_22126488     ZHar    T    G        0      0        2 
  21 chr21_22126488   Sample    T    G        0      0        2 
  21 chr21_22128121     AAsi    C    T        1      2        2 
  21 chr21_22128121     AKia    C    T        0      0        2 
  21 chr21_22128121     AOna    C    T        0      0        2 
  21 chr21_22128121     ASom    C    T        1      2        2 
  21 chr21_22128121     HCab    C    T        0      0        2 
  21 chr21_22128121     HPrz    C    T        0      0        2 
  21 chr21_22128121     ZBoe    C    T        0      0        2 
  21 chr21_22128121     ZGre    C    T        0      0        2 
  21 chr21_22128121     ZHar    C    T        0      0        2 
  21 chr21_22128121   Sample    C    T        0      0        2 
  21 chr21_22128142     AAsi    C    G        1      2        2 
  21 chr21_22128142     AKia    C    G        0      0        2 
  21 chr21_22128142     AOna    C    G        0      0        2 
  21 chr21_22128142     ASom    C    G        1      2        2 
  21 chr21_22128142     HCab    C    G        0      0        2 
  21 chr21_22128142     HPrz    C    G        0      0        2 
  21 chr21_22128142     ZBoe    C    G        0      0        2 
  21 chr21_22128142     ZGre    C    G        0      0        2 
  21 chr21_22128142     ZHar    C    G        0      0        2 
  21 chr21_22128142   Sample    C    G        0      0        2 
  21 chr21_22147818     AAsi    A    T        0      0        2 
  21 chr21_22147818     AKia    A    T        0      0        2 
  21 chr21_22147818     AOna    A    T        0      0        2 
  21 chr21_22147818     ASom    A    T        0      0        2 
  21 chr21_22147818     HCab    A    T        0      0        2 
  21 chr21_22147818     HPrz    A    T        0      0        2 
  21 chr21_22147818     ZBoe    A    T      0.5      1        2 
  21 chr21_22147818     ZGre    A    T        0      0        2 
  21 chr21_22147818     ZHar    A    T        0      0        2 
  21 chr21_22147818   Sample    A    T        0      0        2 
  21 chr21_22150007     AAsi    A    G        0      0        2 
  21 chr21_22150007     AKia    A    G        0      0        2 
  21 chr21_22150007     AOna    A    G        0      0        2 
  21 chr21_22150007     ASom    A    G        0      0        2 
  21 chr21_22150007     HCab    A    G        1      2        2 
  21 chr21_22150007     HPrz    A    G        1      2        2 
  21 chr21_22150007     ZBoe    A    G        0      0        2 
  21 chr21_22150007     ZGre    A    G        0      0        2 
  21 chr21_22150007     ZHar    A    G        0      0        2 
  21 chr21_22150007   Sample    A    G        1      2        2 
  21 chr21_22152137     AAsi    T    C        0      0        2 
  21 chr21_22152137     AKia    T    C        0      0        2 
  21 chr21_22152137     AOna    T    C      0.5      1        2 
  21 chr21_22152137     ASom    T    C        0      0        2 
  21 chr21_22152137     HCab    T    C        0      0        2 
  21 chr21_22152137     HPrz    T    C        0      0        2 
  21 chr21_22152137     ZBoe    T    C        0      0        2 
  21 chr21_22152137     ZGre    T    C        0      0        2 
  21 chr21_22152137     ZHar    T    C        0      0        2 
  21 chr21_22152137   Sample    T    C        0      0        2 
  21 chr21_22152353     AAsi    G    A        0      0        2 
  21 chr21_22152353     AKia    G    A        0      0        2 
  21 chr21_22152353     AOna    G    A        0      0        2 
  21 chr21_22152353     ASom    G    A        0      0        2 
  21 chr21_22152353     HCab    G    A      0.5      1        2 
  21 chr21_22152353     HPrz    G    A        0      0        2 
  21 chr21_22152353     ZBoe    G    A        0      0        2 
  21 chr21_22152353     ZGre    G    A        0      0        2 
  21 chr21_22152353     ZHar    G    A        0      0        2 
  21 chr21_22152353   Sample    G    A        0      0        2 
  21 chr21_22154424     AAsi    A    G        0      0        2 
  21 chr21_22154424     AKia    A    G        0      0        2 
  21 chr21_22154424     AOna    A    G      0.5      1        2 
  21 chr21_22154424     ASom    A    G        0      0        2 
  21 chr21_22154424     HCab    A    G        0      0        2 
  21 chr21_22154424     HPrz    A    G        0      0        2 
  21 chr21_22154424     ZBoe    A    G        0      0        2 
  21 chr21_22154424     ZGre    A    G        0      0        2 
  21 chr21_22154424     ZHar    A    G        0      0        2 
  21 chr21_22154424   Sample    A    G        0      0        2 
  21 chr21_22165727     AAsi    A    T        0      0        2 
  21 chr21_22165727     AKia    A    T        0      0        2 
  21 chr21_22165727     AOna    A    T        0      0        2 
  21 chr21_22165727     ASom    A    T        0      0        2 
  21 chr21_22165727     HCab    A    T        0      0        2 
  21 chr21_22165727     HPrz    A    T        0      0        2 
  21 chr21_22165727     ZBoe    A    T      0.5      1        2 
  21 chr21_22165727     ZGre    A    T        0      0        2 
  21 chr21_22165727     ZHar    A    T        0      0        2 
  21 chr21_22165727   Sample    A    T        0      0        2 
  21 chr21_22176353     AAsi    A    G        0      0        2 
  21 chr21_22176353     AKia    A    G        0      0        2 
  21 chr21_22176353     AOna    A    G        0      0        2 
  21 chr21_22176353     ASom    A    G        0      0        2 
  21 chr21_22176353     HCab    A    G        0      0        2 
  21 chr21_22176353     HPrz    A    G        0      0        2 
  21 chr21_22176353     ZBoe    A    G        0      0        2 
  21 chr21_22176353     ZGre    A    G      0.5      1        2 
  21 chr21_22176353     ZHar    A    G        0      0        2 
  21 chr21_22176353   Sample    A    G        0      0        2 
  21 chr21_22177687     AAsi    T    A        0      0        2 
  21 chr21_22177687     AKia    T    A        1      2        2 
  21 chr21_22177687     AOna    T    A        1      2        2 
  21 chr21_22177687     ASom    T    A        0      0        2 
  21 chr21_22177687     HCab    T    A        0      0        2 
  21 chr21_22177687     HPrz    T    A        0      0        2 
  21 chr21_22177687     ZBoe    T    A        0      0        2 
  21 chr21_22177687     ZGre    T    A        0      0        2 
  21 chr21_22177687     ZHar    T    A        0      0        2 
  21 chr21_22177687   Sample    T    A        0      0        2 
  21 chr21_22188027     AAsi    T    C        0      0        2 
  21 chr21_22188027     AKia    T    C        0      0        2 
  21 chr21_22188027     AOna    T    C        0      0        2 
  21 chr21_22188027     ASom    T    C        0      0        2 
  21 chr21_22188027     HCab    T    C        0      0        2 
  21 chr21_22188027     HPrz    T    C        0      0        2 
  21 chr21_22188027     ZBoe    T    C      0.5      1        2 
  21 chr21_22188027     ZGre    T    C        0      0        2 
  21 chr21_22188027     ZHar    T    C        0      0        2 
  21 chr21_22188027   Sample    T    C        0      0        2 
  21 chr21_22189334     AAsi    A    G        0      0        2 
  21 chr21_22189334     AKia    A    G        1      2        2 
  21 chr21_22189334     AOna    A    G      0.5      1        2 
  21 chr21_22189334     ASom    A    G        0      0        2 
  21 chr21_22189334     HCab    A    G        0      0        2 
  21 chr21_22189334     HPrz    A    G        0      0        2 
  21 chr21_22189334     ZBoe    A    G        0      0        2 
  21 chr21_22189334     ZGre    A    G        0      0        2 
  21 chr21_22189334     ZHar    A    G        0      0        2 
  21 chr21_22189334   Sample    A    G        0      0        2 
  21 chr21_22205507     AAsi    G    A        0      0        2 
  21 chr21_22205507     AKia    G    A        0      0        2 
  21 chr21_22205507     AOna    G    A        1      2        2 
  21 chr21_22205507     ASom    G    A        0      0        2 
  21 chr21_22205507     HCab    G    A        0      0        2 
  21 chr21_22205507     HPrz    G    A        0      0        2 
  21 chr21_22205507     ZBoe    G    A        0      0        2 
  21 chr21_22205507     ZGre    G    A        0      0        2 
  21 chr21_22205507     ZHar    G    A        0      0        2 
  21 chr21_22205507   Sample    G    A        0      0        2 
  21 chr21_22206224     AAsi    G    A        0      0        2 
  21 chr21_22206224     AKia    G    A        0      0        2 
  21 chr21_22206224     AOna    G    A        0      0        2 
  21 chr21_22206224     ASom    G    A        0      0        2 
  21 chr21_22206224     HCab    G    A        1      2        2 
  21 chr21_22206224     HPrz    G    A        1      2        2 
  21 chr21_22206224     ZBoe    G    A        0      0        2 
  21 chr21_22206224     ZGre    G    A        0      0        2 
  21 chr21_22206224     ZHar    G    A        0      0        2 
  21 chr21_22206224   Sample    G    A        1      2        2 
  21 chr21_22218888     AAsi    T    C        0      0        2 
  21 chr21_22218888     AKia    T    C        0      0        2 
  21 chr21_22218888     AOna    T    C        0      0        2 
  21 chr21_22218888     ASom    T    C        0      0        2 
  21 chr21_22218888     HCab    T    C        1      2        2 
  21 chr21_22218888     HPrz    T    C        1      2        2 
  21 chr21_22218888     ZBoe    T    C        0      0        2 
  21 chr21_22218888     ZGre    T    C        0      0        2 
  21 chr21_22218888     ZHar    T    C        0      0        2 
  21 chr21_22218888   Sample    T    C        1      2        2 
  21 chr21_22223208     AAsi    A    G        0      0        2 
  21 chr21_22223208     AKia    A    G        0      0        2 
  21 chr21_22223208     AOna    A    G        0      0        2 
  21 chr21_22223208     ASom    A    G        0      0        2 
  21 chr21_22223208     HCab    A    G        1      2        2 
  21 chr21_22223208     HPrz    A    G        1      2        2 
  21 chr21_22223208     ZBoe    A    G        0      0        2 
  21 chr21_22223208     ZGre    A    G        0      0        2 
  21 chr21_22223208     ZHar    A    G        0      0        2 
  21 chr21_22223208   Sample    A    G        1      2        2 
  21 chr21_22227421     AAsi    C    T        0      0        2 
  21 chr21_22227421     AKia    C    T        0      0        2 
  21 chr21_22227421     AOna    C    T        0      0        2 
  21 chr21_22227421     ASom    C    T        0      0        2 
  21 chr21_22227421     HCab    C    T        1      2        2 
  21 chr21_22227421     HPrz    C    T        0      0        2 
  21 chr21_22227421     ZBoe    C    T        0      0        2 
  21 chr21_22227421     ZGre    C    T        0      0        2 
  21 chr21_22227421     ZHar    C    T        0      0        2 
  21 chr21_22227421   Sample    C    T        0      0        2 
  21 chr21_22254550     AAsi    G    A        0      0        2 
  21 chr21_22254550     AKia    G    A        0      0        2 
  21 chr21_22254550     AOna    G    A        0      0        2 
  21 chr21_22254550     ASom    G    A        0      0        2 
  21 chr21_22254550     HCab    G    A        0      0        2 
  21 chr21_22254550     HPrz    G    A        0      0        2 
  21 chr21_22254550     ZBoe    G    A      0.5      1        2 
  21 chr21_22254550     ZGre    G    A        0      0        2 
  21 chr21_22254550     ZHar    G    A        0      0        2 
  21 chr21_22254550   Sample    G    A        0      0        2 
  21 chr21_22260476     AAsi    A    G        0      0        2 
  21 chr21_22260476     AKia    A    G        0      0        2 
  21 chr21_22260476     AOna    A    G        0      0        2 
  21 chr21_22260476     ASom    A    G        0      0        2 
  21 chr21_22260476     HCab    A    G        0      0        2 
  21 chr21_22260476     HPrz    A    G      0.5      1        2 
  21 chr21_22260476     ZBoe    A    G        0      0        2 
  21 chr21_22260476     ZGre    A    G        0      0        2 
  21 chr21_22260476     ZHar    A    G        0      0        2 
  21 chr21_22260476   Sample    A    G        0      0        2 
  21 chr21_22261239     AAsi    C    T        0      0        2 
  21 chr21_22261239     AKia    C    T        0      0        2 
  21 chr21_22261239     AOna    C    T        0      0        2 
  21 chr21_22261239     ASom    C    T        0      0        2 
  21 chr21_22261239     HCab    C    T        1      2        2 
  21 chr21_22261239     HPrz    C    T        1      2        2 
  21 chr21_22261239     ZBoe    C    T        0      0        2 
  21 chr21_22261239     ZGre    C    T        0      0        2 
  21 chr21_22261239     ZHar    C    T        0      0        2 
  21 chr21_22261239   Sample    C    T        1      2        2 
  21 chr21_22261635     AAsi    G    T        0      0        2 
  21 chr21_22261635     AKia    G    T        0      0        2 
  21 chr21_22261635     AOna    G    T        0      0        2 
  21 chr21_22261635     ASom    G    T        0      0        2 
  21 chr21_22261635     HCab    G    T        0      0        2 
  21 chr21_22261635     HPrz    G    T        0      0        2 
  21 chr21_22261635     ZBoe    G    T      0.5      1        2 
  21 chr21_22261635     ZGre    G    T        0      0        2 
  21 chr21_22261635     ZHar    G    T        0      0        2 
  21 chr21_22261635   Sample    G    T        0      0        2 
  21 chr21_22265967     AAsi    T    C        0      0        2 
  21 chr21_22265967     AKia    T    C        0      0        2 
  21 chr21_22265967     AOna    T    C        0      0        2 
  21 chr21_22265967     ASom    T    C        1      2        2 
  21 chr21_22265967     HCab    T    C        0      0        2 
  21 chr21_22265967     HPrz    T    C        0      0        2 
  21 chr21_22265967     ZBoe    T    C        0      0        2 
  21 chr21_22265967     ZGre    T    C        0      0        2 
  21 chr21_22265967     ZHar    T    C        0      0        2 
  21 chr21_22265967   Sample    T    C        0      0        2 
  21 chr21_22278683     AAsi    A    G        0      0        2 
  21 chr21_22278683     AKia    A    G        0      0        2 
  21 chr21_22278683     AOna    A    G        0      0        2 
  21 chr21_22278683     ASom    A    G        0      0        2 
  21 chr21_22278683     HCab    A    G        1      2        2 
  21 chr21_22278683     HPrz    A    G        1      2        2 
  21 chr21_22278683     ZBoe    A    G        0      0        2 
  21 chr21_22278683     ZGre    A    G        0      0        2 
  21 chr21_22278683     ZHar    A    G        0      0        2 
  21 chr21_22278683   Sample    A    G        1      2        2 
  21 chr21_22282125     AAsi    T    C        0      0        2 
  21 chr21_22282125     AKia    T    C        0      0        2 
  21 chr21_22282125     AOna    T    C        0      0        2 
  21 chr21_22282125     ASom    T    C        0      0        2 
  21 chr21_22282125     HCab    T    C        0      0        2 
  21 chr21_22282125     HPrz    T    C        0      0        2 
  21 chr21_22282125     ZBoe    T    C        0      0        2 
  21 chr21_22282125     ZGre    T    C        0      0        2 
  21 chr21_22282125     ZHar    T    C        1      2        2 
  21 chr21_22282125   Sample    T    C        0      0        2 
  21 chr21_22292243     AAsi    A    G        0      0        2 
  21 chr21_22292243     AKia    A    G        0      0        2 
  21 chr21_22292243     AOna    A    G        0      0        2 
  21 chr21_22292243     ASom    A    G        1      2        2 
  21 chr21_22292243     HCab    A    G        0      0        2 
  21 chr21_22292243     HPrz    A    G        0      0        2 
  21 chr21_22292243     ZBoe    A    G        0      0        2 
  21 chr21_22292243     ZGre    A    G        0      0        2 
  21 chr21_22292243     ZHar    A    G        0      0        2 
  21 chr21_22292243   Sample    A    G        0      0        2 
  21 chr21_22292800     AAsi    G    A        0      0        2 
  21 chr21_22292800     AKia    G    A        0      0        2 
  21 chr21_22292800     AOna    G    A        0      0        2 
  21 chr21_22292800     ASom    G    A        0      0        2 
  21 chr21_22292800     HCab    G    A        0      0        2 
  21 chr21_22292800     HPrz    G    A        0      0        2 
  21 chr21_22292800     ZBoe    G    A        0      0        2 
  21 chr21_22292800     ZGre    G    A        0      0        2 
  21 chr21_22292800     ZHar    G    A        1      2        2 
  21 chr21_22292800   Sample    G    A        0      0        2 
  21 chr21_22297344     AAsi    C    A        0      0        2 
  21 chr21_22297344     AKia    C    A        0      0        2 
  21 chr21_22297344     AOna    C    A        0      0        2 
  21 chr21_22297344     ASom    C    A        0      0        2 
  21 chr21_22297344     HCab    C    A        1      2        2 
  21 chr21_22297344     HPrz    C    A        1      2        2 
  21 chr21_22297344     ZBoe    C    A        0      0        2 
  21 chr21_22297344     ZGre    C    A        0      0        2 
  21 chr21_22297344     ZHar    C    A        0      0        2 
  21 chr21_22297344   Sample    C    A        1      2        2 
  21 chr21_22300370     AAsi    A    G        0      0        2 
  21 chr21_22300370     AKia    A    G        0      0        2 
  21 chr21_22300370     AOna    A    G        0      0        2 
  21 chr21_22300370     ASom    A    G        0      0        2 
  21 chr21_22300370     HCab    A    G        0      0        2 
  21 chr21_22300370     HPrz    A    G        0      0        2 
  21 chr21_22300370     ZBoe    A    G        0      0        2 
  21 chr21_22300370     ZGre    A    G      0.5      1        2 
  21 chr21_22300370     ZHar    A    G        0      0        2 
  21 chr21_22300370   Sample    A    G        0      0        2 
  21 chr21_22306665     AAsi    A    C        0      0        2 
  21 chr21_22306665     AKia    A    C        0      0        2 
  21 chr21_22306665     AOna    A    C        1      2        2 
  21 chr21_22306665     ASom    A    C        0      0        2 
  21 chr21_22306665     HCab    A    C        0      0        2 
  21 chr21_22306665     HPrz    A    C        0      0        2 
  21 chr21_22306665     ZBoe    A    C        0      0        2 
  21 chr21_22306665     ZGre    A    C        0      0        2 
  21 chr21_22306665     ZHar    A    C        0      0        2 
  21 chr21_22306665   Sample    A    C        0      0        2 
  21 chr21_22309345     AAsi    T    C        0      0        2 
  21 chr21_22309345     AKia    T    C        0      0        2 
  21 chr21_22309345     AOna    T    C        1      2        2 
  21 chr21_22309345     ASom    T    C        0      0        2 
  21 chr21_22309345     HCab    T    C        0      0        2 
  21 chr21_22309345     HPrz    T    C        0      0        2 
  21 chr21_22309345     ZBoe    T    C        0      0        2 
  21 chr21_22309345     ZGre    T    C        0      0        2 
  21 chr21_22309345     ZHar    T    C        0      0        2 
  21 chr21_22309345   Sample    T    C        0      0        2 
  21 chr21_22309645     AAsi    A    G        0      0        2 
  21 chr21_22309645     AKia    A    G        0      0        2 
  21 chr21_22309645     AOna    A    G        0      0        2 
  21 chr21_22309645     ASom    A    G        0      0        2 
  21 chr21_22309645     HCab    A    G        1      2        2 
  21 chr21_22309645     HPrz    A    G        1      2        2 
  21 chr21_22309645     ZBoe    A    G        0      0        2 
  21 chr21_22309645     ZGre    A    G        0      0        2 
  21 chr21_22309645     ZHar    A    G        0      0        2 
  21 chr21_22309645   Sample    A    G        1      2        2 
  21 chr21_22312177     AAsi    G    A        0      0        2 
  21 chr21_22312177     AKia    G    A        0      0        2 
  21 chr21_22312177     AOna    G    A        0      0        2 
  21 chr21_22312177     ASom    G    A        0      0        2 
  21 chr21_22312177     HCab    G    A        1      2        2 
  21 chr21_22312177     HPrz    G    A        1      2        2 
  21 chr21_22312177     ZBoe    G    A        0      0        2 
  21 chr21_22312177     ZGre    G    A        0      0        2 
  21 chr21_22312177     ZHar    G    A        0      0        2 
  21 chr21_22312177   Sample    G    A        1      2        2 
  21 chr21_22320507     AAsi    G    C        0      0        2 
  21 chr21_22320507     AKia    G    C        0      0        2 
  21 chr21_22320507     AOna    G    C        1      2        2 
  21 chr21_22320507     ASom    G    C        0      0        2 
  21 chr21_22320507     HCab    G    C        0      0        2 
  21 chr21_22320507     HPrz    G    C        0      0        2 
  21 chr21_22320507     ZBoe    G    C        0      0        2 
  21 chr21_22320507     ZGre    G    C        0      0        2 
  21 chr21_22320507     ZHar    G    C        0      0        2 
  21 chr21_22320507   Sample    G    C        0      0        2 
  21 chr21_22327596     AAsi    T    C        0      0        2 
  21 chr21_22327596     AKia    T    C        0      0        2 
  21 chr21_22327596     AOna    T    C        0      0        2 
  21 chr21_22327596     ASom    T    C        0      0        2 
  21 chr21_22327596     HCab    T    C        1      2        2 
  21 chr21_22327596     HPrz    T    C        1      2        2 
  21 chr21_22327596     ZBoe    T    C        0      0        2 
  21 chr21_22327596     ZGre    T    C        0      0        2 
  21 chr21_22327596     ZHar    T    C        0      0        2 
  21 chr21_22327596   Sample    T    C        1      2        2 
  21 chr21_22335133     AAsi    A    C        0      0        2 
  21 chr21_22335133     AKia    A    C        0      0        2 
  21 chr21_22335133     AOna    A    C        0      0        2 
  21 chr21_22335133     ASom    A    C        0      0        2 
  21 chr21_22335133     HCab    A    C        1      2        2 
  21 chr21_22335133     HPrz    A    C        1      2        2 
  21 chr21_22335133     ZBoe    A    C        0      0        2 
  21 chr21_22335133     ZGre    A    C        0      0        2 
  21 chr21_22335133     ZHar    A    C        0      0        2 
  21 chr21_22335133   Sample    A    C        1      2        2 
  21 chr21_22338557     AAsi    C    T        0      0        2 
  21 chr21_22338557     AKia    C    T        0      0        2 
  21 chr21_22338557     AOna    C    T        0      0        2 
  21 chr21_22338557     ASom    C    T        0      0        2 
  21 chr21_22338557     HCab    C    T        1      2        2 
  21 chr21_22338557     HPrz    C    T        1      2        2 
  21 chr21_22338557     ZBoe    C    T        0      0        2 
  21 chr21_22338557     ZGre    C    T        0      0        2 
  21 chr21_22338557     ZHar    C    T        0      0        2 
  21 chr21_22338557   Sample    C    T        1      2        2 
  21 chr21_22349797     AAsi    T    C        0      0        2 
  21 chr21_22349797     AKia    T    C        0      0        2 
  21 chr21_22349797     AOna    T    C        0      0        2 
  21 chr21_22349797     ASom    T    C        0      0        2 
  21 chr21_22349797     HCab    T    C        0      0        2 
  21 chr21_22349797     HPrz    T    C        0      0        2 
  21 chr21_22349797     ZBoe    T    C        0      0        2 
  21 chr21_22349797     ZGre    T    C        0      0        2 
  21 chr21_22349797     ZHar    T    C      0.5      1        2 
  21 chr21_22349797   Sample    T    C        0      0        2 
  21 chr21_22362370     AAsi    A    G        0      0        2 
  21 chr21_22362370     AKia    A    G        0      0        2 
  21 chr21_22362370     AOna    A    G        0      0        2 
  21 chr21_22362370     ASom    A    G        0      0        2 
  21 chr21_22362370     HCab    A    G        0      0        2 
  21 chr21_22362370     HPrz    A    G        0      0        2 
  21 chr21_22362370     ZBoe    A    G        0      0        2 
  21 chr21_22362370     ZGre    A    G        1      2        2 
  21 chr21_22362370     ZHar    A    G        0      0        2 
  21 chr21_22362370   Sample    A    G        0      0        2 
  21 chr21_22368772     AAsi    C    T        0      0        2 
  21 chr21_22368772     AKia    C    T        0      0        2 
  21 chr21_22368772     AOna    C    T        0      0        2 
  21 chr21_22368772     ASom    C    T        1      2        2 
  21 chr21_22368772     HCab    C    T        0      0        2 
  21 chr21_22368772     HPrz    C    T        0      0        2 
  21 chr21_22368772     ZBoe    C    T        0      0        2 
  21 chr21_22368772     ZGre    C    T        0      0        2 
  21 chr21_22368772     ZHar    C    T        0      0        2 
  21 chr21_22368772   Sample    C    T        0      0        2 
  21 chr21_22369965     AAsi    A    G        0      0        2 
  21 chr21_22369965     AKia    A    G        0      0        2 
  21 chr21_22369965     AOna    A    G        0      0        2 
  21 chr21_22369965     ASom    A    G        0      0        2 
  21 chr21_22369965     HCab    A    G        0      0        2 
  21 chr21_22369965     HPrz    A    G        0      0        2 
  21 chr21_22369965     ZBoe    A    G      0.5      1        2 
  21 chr21_22369965     ZGre    A    G        0      0        2 
  21 chr21_22369965     ZHar    A    G        0      0        2 
  21 chr21_22369965   Sample    A    G        0      0        2 
  21 chr21_22379099     AAsi    C    A        0      0        2 
  21 chr21_22379099     AKia    C    A      0.5      1        2 
  21 chr21_22379099     AOna    C    A      0.5      1        2 
  21 chr21_22379099     ASom    C    A        0      0        2 
  21 chr21_22379099     HCab    C    A        0      0        2 
  21 chr21_22379099     HPrz    C    A        0      0        2 
  21 chr21_22379099     ZBoe    C    A        0      0        2 
  21 chr21_22379099     ZGre    C    A        0      0        2 
  21 chr21_22379099     ZHar    C    A        0      0        2 
  21 chr21_22379099   Sample    C    A        0      0        2 
  21 chr21_22384035     AAsi    C    T        0      0        2 
  21 chr21_22384035     AKia    C    T        0      0        2 
  21 chr21_22384035     AOna    C    T        0      0        2 
  21 chr21_22384035     ASom    C    T        0      0        2 
  21 chr21_22384035     HCab    C    T        1      2        2 
  21 chr21_22384035     HPrz    C    T        1      2        2 
  21 chr21_22384035     ZBoe    C    T        0      0        2 
  21 chr21_22384035     ZGre    C    T        0      0        2 
  21 chr21_22384035     ZHar    C    T        0      0        2 
  21 chr21_22384035   Sample    C    T        1      2        2 
  21 chr21_22389216     AAsi    G    C        0      0        2 
  21 chr21_22389216     AKia    G    C        0      0        2 
  21 chr21_22389216     AOna    G    C        0      0        2 
  21 chr21_22389216     ASom    G    C        0      0        2 
  21 chr21_22389216     HCab    G    C        1      2        2 
  21 chr21_22389216     HPrz    G    C        1      2        2 
  21 chr21_22389216     ZBoe    G    C        0      0        2 
  21 chr21_22389216     ZGre    G    C        0      0        2 
  21 chr21_22389216     ZHar    G    C        0      0        2 
  21 chr21_22389216   Sample    G    C        1      2        2 
  21 chr21_22412416     AAsi    T    G        0      0        2 
  21 chr21_22412416     AKia    T    G        0      0        2 
  21 chr21_22412416     AOna    T    G        0      0        2 
  21 chr21_22412416     ASom    T    G        0      0        2 
  21 chr21_22412416     HCab    T    G        1      2        2 
  21 chr21_22412416     HPrz    T    G        1      2        2 
  21 chr21_22412416     ZBoe    T    G        0      0        2 
  21 chr21_22412416     ZGre    T    G        0      0        2 
  21 chr21_22412416     ZHar    T    G        0      0        2 
  21 chr21_22412416   Sample    T    G        1      2        2 
  21 chr21_22412924     AAsi    A    T        1      2        2 
  21 chr21_22412924     AKia    A    T        0      0        2 
  21 chr21_22412924     AOna    A    T        0      0        2 
  21 chr21_22412924     ASom    A    T        0      0        2 
  21 chr21_22412924     HCab    A    T        0      0        2 
  21 chr21_22412924     HPrz    A    T        0      0        2 
  21 chr21_22412924     ZBoe    A    T        0      0        2 
  21 chr21_22412924     ZGre    A    T        0      0        2 
  21 chr21_22412924     ZHar    A    T        0      0        2 
  21 chr21_22412924   Sample    A    T        0      0        2 
  21 chr21_22414085     AAsi    G    T      0.5      1        2 
  21 chr21_22414085     AKia    G    T        0      0        2 
  21 chr21_22414085     AOna    G    T        0      0        2 
  21 chr21_22414085     ASom    G    T      0.5      1        2 
  21 chr21_22414085     HCab    G    T        0      0        2 
  21 chr21_22414085     HPrz    G    T        0      0        2 
  21 chr21_22414085     ZBoe    G    T        0      0        2 
  21 chr21_22414085     ZGre    G    T        0      0        2 
  21 chr21_22414085     ZHar    G    T        0      0        2 
  21 chr21_22414085   Sample    G    T        0      0        2 
  21 chr21_22418821     AAsi    T    C        0      0        2 
  21 chr21_22418821     AKia    T    C        0      0        2 
  21 chr21_22418821     AOna    T    C        0      0        2 
  21 chr21_22418821     ASom    T    C        0      0        2 
  21 chr21_22418821     HCab    T    C        0      0        2 
  21 chr21_22418821     HPrz    T    C        0      0        2 
  21 chr21_22418821     ZBoe    T    C        1      2        2 
  21 chr21_22418821     ZGre    T    C        0      0        2 
  21 chr21_22418821     ZHar    T    C        0      0        2 
  21 chr21_22418821   Sample    T    C        0      0        2 
  21 chr21_22437611     AAsi    A    G        0      0        2 
  21 chr21_22437611     AKia    A    G        0      0        2 
  21 chr21_22437611     AOna    A    G        0      0        2 
  21 chr21_22437611     ASom    A    G        0      0        2 
  21 chr21_22437611     HCab    A    G        1      2        2 
  21 chr21_22437611     HPrz    A    G        1      2        2 
  21 chr21_22437611     ZBoe    A    G        0      0        2 
  21 chr21_22437611     ZGre    A    G        0      0        2 
  21 chr21_22437611     ZHar    A    G        0      0        2 
  21 chr21_22437611   Sample    A    G        1      2        2 
  21 chr21_22448863     AAsi    G    A        0      0        2 
  21 chr21_22448863     AKia    G    A        0      0        2 
  21 chr21_22448863     AOna    G    A        0      0        2 
  21 chr21_22448863     ASom    G    A        0      0        2 
  21 chr21_22448863     HCab    G    A      0.5      1        2 
  21 chr21_22448863     HPrz    G    A        0      0        2 
  21 chr21_22448863     ZBoe    G    A        0      0        2 
  21 chr21_22448863     ZGre    G    A        0      0        2 
  21 chr21_22448863     ZHar    G    A        0      0        2 
  21 chr21_22448863   Sample    G    A        0      0        2 
  21 chr21_22450610     AAsi    G    A        0      0        2 
  21 chr21_22450610     AKia    G    A        0      0        2 
  21 chr21_22450610     AOna    G    A        0      0        2 
  21 chr21_22450610     ASom    G    A        0      0        2 
  21 chr21_22450610     HCab    G    A        1      2        2 
  21 chr21_22450610     HPrz    G    A        1      2        2 
  21 chr21_22450610     ZBoe    G    A        0      0        2 
  21 chr21_22450610     ZGre    G    A        0      0        2 
  21 chr21_22450610     ZHar    G    A        0      0        2 
  21 chr21_22450610   Sample    G    A        1      2        2 
  21 chr21_22460190     AAsi    T    C        0      0        2 
  21 chr21_22460190     AKia    T    C        0      0        2 
  21 chr21_22460190     AOna    T    C        0      0        2 
  21 chr21_22460190     ASom    T    C        0      0        2 
  21 chr21_22460190     HCab    T    C        1      2        2 
  21 chr21_22460190     HPrz    T    C        1      2        2 
  21 chr21_22460190     ZBoe    T    C        0      0        2 
  21 chr21_22460190     ZGre    T    C        0      0        2 
  21 chr21_22460190     ZHar    T    C        0      0        2 
  21 chr21_22460190   Sample    T    C        1      2        2 
  21 chr21_22460716     AAsi    C    G        0      0        2 
  21 chr21_22460716     AKia    C    G        0      0        2 
  21 chr21_22460716     AOna    C    G        0      0        2 
  21 chr21_22460716     ASom    C    G        0      0        2 
  21 chr21_22460716     HCab    C    G        0      0        2 
  21 chr21_22460716     HPrz    C    G        0      0        2 
  21 chr21_22460716     ZBoe    C    G        0      0        2 
  21 chr21_22460716     ZGre    C    G      0.5      1        2 
  21 chr21_22460716     ZHar    C    G        0      0        2 
  21 chr21_22460716   Sample    C    G        0      0        2 
  21 chr21_22463091     AAsi    T    A        0      0        2 
  21 chr21_22463091     AKia    T    A        0      0        2 
  21 chr21_22463091     AOna    T    A        0      0        2 
  21 chr21_22463091     ASom    T    A        0      0        2 
  21 chr21_22463091     HCab    T    A        1      2        2 
  21 chr21_22463091     HPrz    T    A        1      2        2 
  21 chr21_22463091     ZBoe    T    A        0      0        2 
  21 chr21_22463091     ZGre    T    A        0      0        2 
  21 chr21_22463091     ZHar    T    A        0      0        2 
  21 chr21_22463091   Sample    T    A        1      2        2 
  21 chr21_22468793     AAsi    A    G        1      2        2 
  21 chr21_22468793     AKia    A    G        0      0        2 
  21 chr21_22468793     AOna    A    G        0      0        2 
  21 chr21_22468793     ASom    A    G        0      0        2 
  21 chr21_22468793     HCab    A    G        0      0        2 
  21 chr21_22468793     HPrz    A    G        0      0        2 
  21 chr21_22468793     ZBoe    A    G        0      0        2 
  21 chr21_22468793     ZGre    A    G        0      0        2 
  21 chr21_22468793     ZHar    A    G        0      0        2 
  21 chr21_22468793   Sample    A    G        0      0        2 
  21 chr21_22470101     AAsi    C    T        0      0        2 
  21 chr21_22470101     AKia    C    T        0      0        2 
  21 chr21_22470101     AOna    C    T        0      0        2 
  21 chr21_22470101     ASom    C    T        0      0        2 
  21 chr21_22470101     HCab    C    T        0      0        2 
  21 chr21_22470101     HPrz    C    T        0      0        2 
  21 chr21_22470101     ZBoe    C    T        0      0        2 
  21 chr21_22470101     ZGre    C    T        0      0        2 
  21 chr21_22470101     ZHar    C    T      0.5      1        2 
  21 chr21_22470101   Sample    C    T        0      0        2 
  21 chr21_22481550     AAsi    G    A        0      0        2 
  21 chr21_22481550     AKia    G    A        0      0        2 
  21 chr21_22481550     AOna    G    A        0      0        2 
  21 chr21_22481550     ASom    G    A        0      0        2 
  21 chr21_22481550     HCab    G    A        1      2        2 
  21 chr21_22481550     HPrz    G    A        1      2        2 
  21 chr21_22481550     ZBoe    G    A        0      0        2 
  21 chr21_22481550     ZGre    G    A        0      0        2 
  21 chr21_22481550     ZHar    G    A        0      0        2 
  21 chr21_22481550   Sample    G    A        1      2        2 
  21 chr21_22482143     AAsi    A    G        0      0        2 
  21 chr21_22482143     AKia    A    G        0      0        2 
  21 chr21_22482143     AOna    A    G        0      0        2 
  21 chr21_22482143     ASom    A    G        0      0        2 
  21 chr21_22482143     HCab    A    G        0      0        2 
  21 chr21_22482143     HPrz    A    G        0      0        2 
  21 chr21_22482143     ZBoe    A    G        0      0        2 
  21 chr21_22482143     ZGre    A    G        0      0        2 
  21 chr21_22482143     ZHar    A    G      0.5      1        2 
  21 chr21_22482143   Sample    A    G        0      0        2 
  21 chr21_22487004     AAsi    A    C        0      0        2 
  21 chr21_22487004     AKia    A    C        0      0        2 
  21 chr21_22487004     AOna    A    C        0      0        2 
  21 chr21_22487004     ASom    A    C        0      0        2 
  21 chr21_22487004     HCab    A    C      0.5      1        2 
  21 chr21_22487004     HPrz    A    C        0      0        2 
  21 chr21_22487004     ZBoe    A    C        0      0        2 
  21 chr21_22487004     ZGre    A    C        0      0        2 
  21 chr21_22487004     ZHar    A    C        0      0        2 
  21 chr21_22487004   Sample    A    C        0      0        2 
  21 chr21_22498935     AAsi    T    G        0      0        2 
  21 chr21_22498935     AKia    T    G        0      0        2 
  21 chr21_22498935     AOna    T    G        0      0        2 
  21 chr21_22498935     ASom    T    G        0      0        2 
  21 chr21_22498935     HCab    T    G        1      2        2 
  21 chr21_22498935     HPrz    T    G        1      2        2 
  21 chr21_22498935     ZBoe    T    G        0      0        2 
  21 chr21_22498935     ZGre    T    G        0      0        2 
  21 chr21_22498935     ZHar    T    G        0      0        2 
  21 chr21_22498935   Sample    T    G        1      2        2 
  21 chr21_22504519     AAsi    C    T        0      0        2 
  21 chr21_22504519     AKia    C    T        0      0        2 
  21 chr21_22504519     AOna    C    T        0      0        2 
  21 chr21_22504519     ASom    C    T        0      0        2 
  21 chr21_22504519     HCab    C    T        0      0        2 
  21 chr21_22504519     HPrz    C    T        0      0        2 
  21 chr21_22504519     ZBoe    C    T      0.5      1        2 
  21 chr21_22504519     ZGre    C    T        0      0        2 
  21 chr21_22504519     ZHar    C    T        0      0        2 
  21 chr21_22504519   Sample    C    T        0      0        2 
  21 chr21_22506273     AAsi    G    A        0      0        2 
  21 chr21_22506273     AKia    G    A        0      0        2 
  21 chr21_22506273     AOna    G    A        0      0        2 
  21 chr21_22506273     ASom    G    A        0      0        2 
  21 chr21_22506273     HCab    G    A        0      0        2 
  21 chr21_22506273     HPrz    G    A        0      0        2 
  21 chr21_22506273     ZBoe    G    A      0.5      1        2 
  21 chr21_22506273     ZGre    G    A        0      0        2 
  21 chr21_22506273     ZHar    G    A        0      0        2 
  21 chr21_22506273   Sample    G    A        0      0        2 
  21 chr21_22509306     AAsi    G    C        0      0        2 
  21 chr21_22509306     AKia    G    C        0      0        2 
  21 chr21_22509306     AOna    G    C        0      0        2 
  21 chr21_22509306     ASom    G    C        0      0        2 
  21 chr21_22509306     HCab    G    C        0      0        2 
  21 chr21_22509306     HPrz    G    C        0      0        2 
  21 chr21_22509306     ZBoe    G    C        1      2        2 
  21 chr21_22509306     ZGre    G    C        0      0        2 
  21 chr21_22509306     ZHar    G    C        0      0        2 
  21 chr21_22509306   Sample    G    C        0      0        2 
  21 chr21_22512809     AAsi    C    G      0.5      1        2 
  21 chr21_22512809     AKia    C    G        0      0        2 
  21 chr21_22512809     AOna    C    G        0      0        2 
  21 chr21_22512809     ASom    C    G        0      0        2 
  21 chr21_22512809     HCab    C    G        0      0        2 
  21 chr21_22512809     HPrz    C    G        0      0        2 
  21 chr21_22512809     ZBoe    C    G        0      0        2 
  21 chr21_22512809     ZGre    C    G        0      0        2 
  21 chr21_22512809     ZHar    C    G        0      0        2 
  21 chr21_22512809   Sample    C    G        0      0        2 
  21 chr21_22515547     AAsi    G    T        0      0        2 
  21 chr21_22515547     AKia    G    T        0      0        2 
  21 chr21_22515547     AOna    G    T        0      0        2 
  21 chr21_22515547     ASom    G    T        0      0        2 
  21 chr21_22515547     HCab    G    T        0      0        2 
  21 chr21_22515547     HPrz    G    T        0      0        2 
  21 chr21_22515547     ZBoe    G    T      0.5      1        2 
  21 chr21_22515547     ZGre    G    T        0      0        2 
  21 chr21_22515547     ZHar    G    T        0      0        2 
  21 chr21_22515547   Sample    G    T        0      0        2 
  21 chr21_22523242     AAsi    C    G        0      0        2 
  21 chr21_22523242     AKia    C    G        0      0        2 
  21 chr21_22523242     AOna    C    G        0      0        2 
  21 chr21_22523242     ASom    C    G        0      0        2 
  21 chr21_22523242     HCab    C    G        1      2        2 
  21 chr21_22523242     HPrz    C    G        1      2        2 
  21 chr21_22523242     ZBoe    C    G        0      0        2 
  21 chr21_22523242     ZGre    C    G        0      0        2 
  21 chr21_22523242     ZHar    C    G        0      0        2 
  21 chr21_22523242   Sample    C    G        1      2        2 
  21 chr21_22534470     AAsi    G    A        0      0        2 
  21 chr21_22534470     AKia    G    A        0      0        2 
  21 chr21_22534470     AOna    G    A        0      0        2 
  21 chr21_22534470     ASom    G    A        0      0        2 
  21 chr21_22534470     HCab    G    A        1      2        2 
  21 chr21_22534470     HPrz    G    A        1      2        2 
  21 chr21_22534470     ZBoe    G    A        0      0        2 
  21 chr21_22534470     ZGre    G    A        0      0        2 
  21 chr21_22534470     ZHar    G    A        0      0        2 
  21 chr21_22534470   Sample    G    A        1      2        2 
  21 chr21_22535569     AAsi    A    G        1      2        2 
  21 chr21_22535569     AKia    A    G        0      0        2 
  21 chr21_22535569     AOna    A    G        0      0        2 
  21 chr21_22535569     ASom    A    G        1      2        2 
  21 chr21_22535569     HCab    A    G        0      0        2 
  21 chr21_22535569     HPrz    A    G        0      0        2 
  21 chr21_22535569     ZBoe    A    G        0      0        2 
  21 chr21_22535569     ZGre    A    G        0      0        2 
  21 chr21_22535569     ZHar    A    G        0      0        2 
  21 chr21_22535569   Sample    A    G        0      0        2 
  21 chr21_22541698     AAsi    T    G        0      0        2 
  21 chr21_22541698     AKia    T    G        0      0        2 
  21 chr21_22541698     AOna    T    G        0      0        2 
  21 chr21_22541698     ASom    T    G        0      0        2 
  21 chr21_22541698     HCab    T    G        1      2        2 
  21 chr21_22541698     HPrz    T    G        1      2        2 
  21 chr21_22541698     ZBoe    T    G        0      0        2 
  21 chr21_22541698     ZGre    T    G        0      0        2 
  21 chr21_22541698     ZHar    T    G        0      0        2 
  21 chr21_22541698   Sample    T    G        1      2        2 
  21 chr21_22543780     AAsi    T    C        0      0        2 
  21 chr21_22543780     AKia    T    C        0      0        2 
  21 chr21_22543780     AOna    T    C      0.5      1        2 
  21 chr21_22543780     ASom    T    C        0      0        2 
  21 chr21_22543780     HCab    T    C        0      0        2 
  21 chr21_22543780     HPrz    T    C        0      0        2 
  21 chr21_22543780     ZBoe    T    C        0      0        2 
  21 chr21_22543780     ZGre    T    C        0      0        2 
  21 chr21_22543780     ZHar    T    C        0      0        2 
  21 chr21_22543780   Sample    T    C        0      0        2 
  21 chr21_22544161     AAsi    T    G        0      0        2 
  21 chr21_22544161     AKia    T    G        0      0        2 
  21 chr21_22544161     AOna    T    G      0.5      1        2 
  21 chr21_22544161     ASom    T    G        0      0        2 
  21 chr21_22544161     HCab    T    G        0      0        2 
  21 chr21_22544161     HPrz    T    G        0      0        2 
  21 chr21_22544161     ZBoe    T    G        0      0        2 
  21 chr21_22544161     ZGre    T    G        0      0        2 
  21 chr21_22544161     ZHar    T    G        0      0        2 
  21 chr21_22544161   Sample    T    G        0      0        2 
  21 chr21_22546285     AAsi    T    G        0      0        2 
  21 chr21_22546285     AKia    T    G        0      0        2 
  21 chr21_22546285     AOna    T    G        0      0        2 
  21 chr21_22546285     ASom    T    G        0      0        2 
  21 chr21_22546285     HCab    T    G        0      0        2 
  21 chr21_22546285     HPrz    T    G        0      0        2 
  21 chr21_22546285     ZBoe    T    G      0.5      1        2 
  21 chr21_22546285     ZGre    T    G        0      0        2 
  21 chr21_22546285     ZHar    T    G        0      0        2 
  21 chr21_22546285   Sample    T    G        0      0        2 
  21 chr21_22553824     AAsi    C    T        0      0        2 
  21 chr21_22553824     AKia    C    T        0      0        2 
  21 chr21_22553824     AOna    C    T        0      0        2 
  21 chr21_22553824     ASom    C    T        0      0        2 
  21 chr21_22553824     HCab    C    T        1      2        2 
  21 chr21_22553824     HPrz    C    T        1      2        2 
  21 chr21_22553824     ZBoe    C    T        0      0        2 
  21 chr21_22553824     ZGre    C    T        0      0        2 
  21 chr21_22553824     ZHar    C    T        0      0        2 
  21 chr21_22553824   Sample    C    T        1      2        2 
  21 chr21_22560975     AAsi    C    T        0      0        2 
  21 chr21_22560975     AKia    C    T        0      0        2 
  21 chr21_22560975     AOna    C    T        0      0        2 
  21 chr21_22560975     ASom    C    T        0      0        2 
  21 chr21_22560975     HCab    C    T        0      0        2 
  21 chr21_22560975     HPrz    C    T        0      0        2 
  21 chr21_22560975     ZBoe    C    T        0      0        2 
  21 chr21_22560975     ZGre    C    T        1      2        2 
  21 chr21_22560975     ZHar    C    T        0      0        2 
  21 chr21_22560975   Sample    C    T        0      0        2 
  21 chr21_22568251     AAsi    T    C        1      2        2 
  21 chr21_22568251     AKia    T    C        0      0        2 
  21 chr21_22568251     AOna    T    C        0      0        2 
  21 chr21_22568251     ASom    T    C        0      0        2 
  21 chr21_22568251     HCab    T    C        0      0        2 
  21 chr21_22568251     HPrz    T    C        0      0        2 
  21 chr21_22568251     ZBoe    T    C        0      0        2 
  21 chr21_22568251     ZGre    T    C        0      0        2 
  21 chr21_22568251     ZHar    T    C        0      0        2 
  21 chr21_22568251   Sample    T    C        0      0        2 
  21 chr21_22574064     AAsi    G    A        1      2        2 
  21 chr21_22574064     AKia    G    A        0      0        2 
  21 chr21_22574064     AOna    G    A        0      0        2 
  21 chr21_22574064     ASom    G    A        0      0        2 
  21 chr21_22574064     HCab    G    A        0      0        2 
  21 chr21_22574064     HPrz    G    A        0      0        2 
  21 chr21_22574064     ZBoe    G    A        0      0        2 
  21 chr21_22574064     ZGre    G    A        0      0        2 
  21 chr21_22574064     ZHar    G    A        0      0        2 
  21 chr21_22574064   Sample    G    A        0      0        2 
  21 chr21_22579010     AAsi    A    C        0      0        2 
  21 chr21_22579010     AKia    A    C        0      0        2 
  21 chr21_22579010     AOna    A    C        0      0        2 
  21 chr21_22579010     ASom    A    C        0      0        2 
  21 chr21_22579010     HCab    A    C        0      0        2 
  21 chr21_22579010     HPrz    A    C        0      0        2 
  21 chr21_22579010     ZBoe    A    C      0.5      1        2 
  21 chr21_22579010     ZGre    A    C        0      0        2 
  21 chr21_22579010     ZHar    A    C        0      0        2 
  21 chr21_22579010   Sample    A    C        0      0        2 
  21 chr21_22585273     AAsi    G    T        0      0        2 
  21 chr21_22585273     AKia    G    T        0      0        2 
  21 chr21_22585273     AOna    G    T        0      0        2 
  21 chr21_22585273     ASom    G    T      0.5      1        2 
  21 chr21_22585273     HCab    G    T        0      0        2 
  21 chr21_22585273     HPrz    G    T        0      0        2 
  21 chr21_22585273     ZBoe    G    T        0      0        2 
  21 chr21_22585273     ZGre    G    T        0      0        2 
  21 chr21_22585273     ZHar    G    T        0      0        2 
  21 chr21_22585273   Sample    G    T        0      0        2 
  21 chr21_22591562     AAsi    A    G        0      0        2 
  21 chr21_22591562     AKia    A    G        0      0        2 
  21 chr21_22591562     AOna    A    G        0      0        2 
  21 chr21_22591562     ASom    A    G        0      0        2 
  21 chr21_22591562     HCab    A    G        1      2        2 
  21 chr21_22591562     HPrz    A    G        1      2        2 
  21 chr21_22591562     ZBoe    A    G        0      0        2 
  21 chr21_22591562     ZGre    A    G        0      0        2 
  21 chr21_22591562     ZHar    A    G        0      0        2 
  21 chr21_22591562   Sample    A    G        1      2        2 
  21 chr21_22596880     AAsi    G    A        0      0        2 
  21 chr21_22596880     AKia    G    A        0      0        2 
  21 chr21_22596880     AOna    G    A        0      0        2 
  21 chr21_22596880     ASom    G    A        0      0        2 
  21 chr21_22596880     HCab    G    A        0      0        2 
  21 chr21_22596880     HPrz    G    A      0.5      1        2 
  21 chr21_22596880     ZBoe    G    A        0      0        2 
  21 chr21_22596880     ZGre    G    A        0      0        2 
  21 chr21_22596880     ZHar    G    A        0      0        2 
  21 chr21_22596880   Sample    G    A        1      2        2 
  21 chr21_22602046     AAsi    T    G        0      0        2 
  21 chr21_22602046     AKia    T    G        1      2        2 
  21 chr21_22602046     AOna    T    G        0      0        2 
  21 chr21_22602046     ASom    T    G        0      0        2 
  21 chr21_22602046     HCab    T    G        0      0        2 
  21 chr21_22602046     HPrz    T    G        0      0        2 
  21 chr21_22602046     ZBoe    T    G        0      0        2 
  21 chr21_22602046     ZGre    T    G        0      0        2 
  21 chr21_22602046     ZHar    T    G        0      0        2 
  21 chr21_22602046   Sample    T    G        0      0        2 
  21 chr21_22608830     AAsi    G    T        0      0        2 
  21 chr21_22608830     AKia    G    T        0      0        2 
  21 chr21_22608830     AOna    G    T        0      0        2 
  21 chr21_22608830     ASom    G    T        0      0        2 
  21 chr21_22608830     HCab    G    T        1      2        2 
  21 chr21_22608830     HPrz    G    T        1      2        2 
  21 chr21_22608830     ZBoe    G    T        0      0        2 
  21 chr21_22608830     ZGre    G    T        0      0        2 
  21 chr21_22608830     ZHar    G    T        0      0        2 
  21 chr21_22608830   Sample    G    T        1      2        2 
  21 chr21_22609144     AAsi    G    A        0      0        2 
  21 chr21_22609144     AKia    G    A        0      0        2 
  21 chr21_22609144     AOna    G    A        1      2        2 
  21 chr21_22609144     ASom    G    A        0      0        2 
  21 chr21_22609144     HCab    G    A        0      0        2 
  21 chr21_22609144     HPrz    G    A        0      0        2 
  21 chr21_22609144     ZBoe    G    A        0      0        2 
  21 chr21_22609144     ZGre    G    A        0      0        2 
  21 chr21_22609144     ZHar    G    A        0      0        2 
  21 chr21_22609144   Sample    G    A        0      0        2 
  21 chr21_22616818     AAsi    A    G        0      0        2 
  21 chr21_22616818     AKia    A    G        0      0        2 
  21 chr21_22616818     AOna    A    G        0      0        2 
  21 chr21_22616818     ASom    A    G        1      2        2 
  21 chr21_22616818     HCab    A    G        0      0        2 
  21 chr21_22616818     HPrz    A    G        0      0        2 
  21 chr21_22616818     ZBoe    A    G        0      0        2 
  21 chr21_22616818     ZGre    A    G        1      2        2 
  21 chr21_22616818     ZHar    A    G        0      0        2 
  21 chr21_22616818   Sample    A    G        0      0        2 
  21 chr21_22618902     AAsi    C    T        0      0        2 
  21 chr21_22618902     AKia    C    T        0      0        2 
  21 chr21_22618902     AOna    C    T        0      0        2 
  21 chr21_22618902     ASom    C    T        0      0        2 
  21 chr21_22618902     HCab    C    T        1      2        2 
  21 chr21_22618902     HPrz    C    T        1      2        2 
  21 chr21_22618902     ZBoe    C    T        0      0        2 
  21 chr21_22618902     ZGre    C    T        0      0        2 
  21 chr21_22618902     ZHar    C    T        0      0        2 
  21 chr21_22618902   Sample    C    T        1      2        2 
  21 chr21_22624776     AAsi    G    A        0      0        2 
  21 chr21_22624776     AKia    G    A      0.5      1        2 
  21 chr21_22624776     AOna    G    A      0.5      1        2 
  21 chr21_22624776     ASom    G    A        0      0        2 
  21 chr21_22624776     HCab    G    A        0      0        2 
  21 chr21_22624776     HPrz    G    A        0      0        2 
  21 chr21_22624776     ZBoe    G    A        0      0        2 
  21 chr21_22624776     ZGre    G    A        0      0        2 
  21 chr21_22624776     ZHar    G    A        0      0        2 
  21 chr21_22624776   Sample    G    A        0      0        2 
  21 chr21_22631913     AAsi    T    C        0      0        2 
  21 chr21_22631913     AKia    T    C        0      0        2 
  21 chr21_22631913     AOna    T    C        0      0        2 
  21 chr21_22631913     ASom    T    C        0      0        2 
  21 chr21_22631913     HCab    T    C        1      2        2 
  21 chr21_22631913     HPrz    T    C        1      2        2 
  21 chr21_22631913     ZBoe    T    C        0      0        2 
  21 chr21_22631913     ZGre    T    C        0      0        2 
  21 chr21_22631913     ZHar    T    C        0      0        2 
  21 chr21_22631913   Sample    T    C        1      2        2 
  21 chr21_22634027     AAsi    A    G        0      0        2 
  21 chr21_22634027     AKia    A    G        0      0        2 
  21 chr21_22634027     AOna    A    G        0      0        2 
  21 chr21_22634027     ASom    A    G        0      0        2 
  21 chr21_22634027     HCab    A    G      0.5      1        2 
  21 chr21_22634027     HPrz    A    G        1      2        2 
  21 chr21_22634027     ZBoe    A    G        0      0        2 
  21 chr21_22634027     ZGre    A    G        0      0        2 
  21 chr21_22634027     ZHar    A    G        0      0        2 
  21 chr21_22634027   Sample    A    G        1      2        2 
  21 chr21_22634603     AAsi    T    C        0      0        2 
  21 chr21_22634603     AKia    T    C        0      0        2 
  21 chr21_22634603     AOna    T    C        0      0        2 
  21 chr21_22634603     ASom    T    C        0      0        2 
  21 chr21_22634603     HCab    T    C        1      2        2 
  21 chr21_22634603     HPrz    T    C        1      2        2 
  21 chr21_22634603     ZBoe    T    C        0      0        2 
  21 chr21_22634603     ZGre    T    C        0      0        2 
  21 chr21_22634603     ZHar    T    C        0      0        2 
  21 chr21_22634603   Sample    T    C        1      2        2 
  21 chr21_22640901     AAsi    G    A        0      0        2 
  21 chr21_22640901     AKia    G    A        0      0        2 
  21 chr21_22640901     AOna    G    A        0      0        2 
  21 chr21_22640901     ASom    G    A        0      0        2 
  21 chr21_22640901     HCab    G    A        1      2        2 
  21 chr21_22640901     HPrz    G    A      0.5      1        2 
  21 chr21_22640901     ZBoe    G    A        0      0        2 
  21 chr21_22640901     ZGre    G    A        0      0        2 
  21 chr21_22640901     ZHar    G    A        0      0        2 
  21 chr21_22640901   Sample    G    A        1      2        2 
  21 chr21_22642932     AAsi    G    A        0      0        2 
  21 chr21_22642932     AKia    G    A        1      2        2 
  21 chr21_22642932     AOna    G    A      0.5      1        2 
  21 chr21_22642932     ASom    G    A        0      0        2 
  21 chr21_22642932     HCab    G    A        0      0        2 
  21 chr21_22642932     HPrz    G    A        0      0        2 
  21 chr21_22642932     ZBoe    G    A        0      0        2 
  21 chr21_22642932     ZGre    G    A        0      0        2 
  21 chr21_22642932     ZHar    G    A        0      0        2 
  21 chr21_22642932   Sample    G    A        0      0        2 
  21 chr21_22676878     AAsi    T    C        0      0        2 
  21 chr21_22676878     AKia    T    C        0      0        2 
  21 chr21_22676878     AOna    T    C        0      0        2 
  21 chr21_22676878     ASom    T    C        0      0        2 
  21 chr21_22676878     HCab    T    C        0      0        2 
  21 chr21_22676878     HPrz    T    C        0      0        2 
  21 chr21_22676878     ZBoe    T    C      0.5      1        2 
  21 chr21_22676878     ZGre    T    C        1      2        2 
  21 chr21_22676878     ZHar    T    C        1      2        2 
  21 chr21_22676878   Sample    T    C        0      0        2 
  21 chr21_22682877     AAsi    G    A        0      0        2 
  21 chr21_22682877     AKia    G    A        0      0        2 
  21 chr21_22682877     AOna    G    A        0      0        2 
  21 chr21_22682877     ASom    G    A        0      0        2 
  21 chr21_22682877     HCab    G    A      0.5      1        2 
  21 chr21_22682877     HPrz    G    A        0      0        2 
  21 chr21_22682877     ZBoe    G    A        0      0        2 
  21 chr21_22682877     ZGre    G    A        0      0        2 
  21 chr21_22682877     ZHar    G    A        0      0        2 
  21 chr21_22682877   Sample    G    A        0      0        2 
  21 chr21_22697355     AAsi    T    C        1      2        2 
  21 chr21_22697355     AKia    T    C        0      0        2 
  21 chr21_22697355     AOna    T    C        0      0        2 
  21 chr21_22697355     ASom    T    C        0      0        2 
  21 chr21_22697355     HCab    T    C        0      0        2 
  21 chr21_22697355     HPrz    T    C        0      0        2 
  21 chr21_22697355     ZBoe    T    C        0      0        2 
  21 chr21_22697355     ZGre    T    C        0      0        2 
  21 chr21_22697355     ZHar    T    C        0      0        2 
  21 chr21_22697355   Sample    T    C        0      0        2 
  21 chr21_22698027     AAsi    G    A        0      0        2 
  21 chr21_22698027     AKia    G    A        0      0        2 
  21 chr21_22698027     AOna    G    A        0      0        2 
  21 chr21_22698027     ASom    G    A        0      0        2 
  21 chr21_22698027     HCab    G    A        1      2        2 
  21 chr21_22698027     HPrz    G    A        1      2        2 
  21 chr21_22698027     ZBoe    G    A        0      0        2 
  21 chr21_22698027     ZGre    G    A        0      0        2 
  21 chr21_22698027     ZHar    G    A        0      0        2 
  21 chr21_22698027   Sample    G    A        1      2        2 
  21 chr21_22716103     AAsi    T    G        0      0        2 
  21 chr21_22716103     AKia    T    G        0      0        2 
  21 chr21_22716103     AOna    T    G        0      0        2 
  21 chr21_22716103     ASom    T    G        0      0        2 
  21 chr21_22716103     HCab    T    G        0      0        2 
  21 chr21_22716103     HPrz    T    G        0      0        2 
  21 chr21_22716103     ZBoe    T    G        0      0        2 
  21 chr21_22716103     ZGre    T    G        0      0        2 
  21 chr21_22716103     ZHar    T    G        1      2        2 
  21 chr21_22716103   Sample    T    G        0      0        2 
  21 chr21_22727201     AAsi    A    G        0      0        2 
  21 chr21_22727201     AKia    A    G      0.5      1        2 
  21 chr21_22727201     AOna    A    G        0      0        2 
  21 chr21_22727201     ASom    A    G        0      0        2 
  21 chr21_22727201     HCab    A    G        0      0        2 
  21 chr21_22727201     HPrz    A    G        0      0        2 
  21 chr21_22727201     ZBoe    A    G        0      0        2 
  21 chr21_22727201     ZGre    A    G        0      0        2 
  21 chr21_22727201     ZHar    A    G        0      0        2 
  21 chr21_22727201   Sample    A    G        0      0        2 
  21 chr21_22731274     AAsi    G    A        1      2        2 
  21 chr21_22731274     AKia    G    A        0      0        2 
  21 chr21_22731274     AOna    G    A        0      0        2 
  21 chr21_22731274     ASom    G    A        0      0        2 
  21 chr21_22731274     HCab    G    A        0      0        2 
  21 chr21_22731274     HPrz    G    A        0      0        2 
  21 chr21_22731274     ZBoe    G    A        0      0        2 
  21 chr21_22731274     ZGre    G    A        0      0        2 
  21 chr21_22731274     ZHar    G    A        0      0        2 
  21 chr21_22731274   Sample    G    A        0      0        2 
  21 chr21_22736852     AAsi    T    C        0      0        2 
  21 chr21_22736852     AKia    T    C        0      0        2 
  21 chr21_22736852     AOna    T    C        0      0        2 
  21 chr21_22736852     ASom    T    C        0      0        2 
  21 chr21_22736852     HCab    T    C        0      0        2 
  21 chr21_22736852     HPrz    T    C        0      0        2 
  21 chr21_22736852     ZBoe    T    C        0      0        2 
  21 chr21_22736852     ZGre    T    C        0      0        2 
  21 chr21_22736852     ZHar    T    C        1      2        2 
  21 chr21_22736852   Sample    T    C        0      0        2 
  21 chr21_22742456     AAsi    T    C        0      0        2 
  21 chr21_22742456     AKia    T    C        0      0        2 
  21 chr21_22742456     AOna    T    C        0      0        2 
  21 chr21_22742456     ASom    T    C        0      0        2 
  21 chr21_22742456     HCab    T    C        0      0        2 
  21 chr21_22742456     HPrz    T    C        0      0        2 
  21 chr21_22742456     ZBoe    T    C      0.5      1        2 
  21 chr21_22742456     ZGre    T    C        1      2        2 
  21 chr21_22742456     ZHar    T    C        0      0        2 
  21 chr21_22742456   Sample    T    C        0      0        2 
  21 chr21_22753242     AAsi    A    C        0      0        2 
  21 chr21_22753242     AKia    A    C        0      0        2 
  21 chr21_22753242     AOna    A    C        1      2        2 
  21 chr21_22753242     ASom    A    C        0      0        2 
  21 chr21_22753242     HCab    A    C        0      0        2 
  21 chr21_22753242     HPrz    A    C        0      0        2 
  21 chr21_22753242     ZBoe    A    C        0      0        2 
  21 chr21_22753242     ZGre    A    C        0      0        2 
  21 chr21_22753242     ZHar    A    C        0      0        2 
  21 chr21_22753242   Sample    A    C        0      0        2 
  21 chr21_22756644     AAsi    A    G        0      0        2 
  21 chr21_22756644     AKia    A    G        0      0        2 
  21 chr21_22756644     AOna    A    G        0      0        2 
  21 chr21_22756644     ASom    A    G        0      0        2 
  21 chr21_22756644     HCab    A    G        1      2        2 
  21 chr21_22756644     HPrz    A    G        1      2        2 
  21 chr21_22756644     ZBoe    A    G        0      0        2 
  21 chr21_22756644     ZGre    A    G        0      0        2 
  21 chr21_22756644     ZHar    A    G        0      0        2 
  21 chr21_22756644   Sample    A    G        1      2        2 
  21 chr21_22757818     AAsi    G    C        0      0        2 
  21 chr21_22757818     AKia    G    C        0      0        2 
  21 chr21_22757818     AOna    G    C        0      0        2 
  21 chr21_22757818     ASom    G    C        0      0        2 
  21 chr21_22757818     HCab    G    C        0      0        2 
  21 chr21_22757818     HPrz    G    C        0      0        2 
  21 chr21_22757818     ZBoe    G    C        0      0        2 
  21 chr21_22757818     ZGre    G    C        0      0        2 
  21 chr21_22757818     ZHar    G    C        1      2        2 
  21 chr21_22757818   Sample    G    C        0      0        2 
  21 chr21_22759876     AAsi    G    T        0      0        2 
  21 chr21_22759876     AKia    G    T        0      0        2 
  21 chr21_22759876     AOna    G    T        0      0        2 
  21 chr21_22759876     ASom    G    T        0      0        2 
  21 chr21_22759876     HCab    G    T        0      0        2 
  21 chr21_22759876     HPrz    G    T        0      0        2 
  21 chr21_22759876     ZBoe    G    T        0      0        2 
  21 chr21_22759876     ZGre    G    T      0.5      1        2 
  21 chr21_22759876     ZHar    G    T        0      0        2 
  21 chr21_22759876   Sample    G    T        0      0        2 
  21 chr21_22765318     AAsi    A    G        0      0        2 
  21 chr21_22765318     AKia    A    G        0      0        2 
  21 chr21_22765318     AOna    A    G        0      0        2 
  21 chr21_22765318     ASom    A    G        0      0        2 
  21 chr21_22765318     HCab    A    G        1      2        2 
  21 chr21_22765318     HPrz    A    G      0.5      1        2 
  21 chr21_22765318     ZBoe    A    G        1      2        2 
  21 chr21_22765318     ZGre    A    G        0      0        2 
  21 chr21_22765318     ZHar    A    G        0      0        2 
  21 chr21_22765318   Sample    A    G        1      2        2 
  21 chr21_22766057     AAsi    T    C        0      0        2 
  21 chr21_22766057     AKia    T    C        0      0        2 
  21 chr21_22766057     AOna    T    C        0      0        2 
  21 chr21_22766057     ASom    T    C        0      0        2 
  21 chr21_22766057     HCab    T    C        0      0        2 
  21 chr21_22766057     HPrz    T    C        0      0        2 
  21 chr21_22766057     ZBoe    T    C        1      2        2 
  21 chr21_22766057     ZGre    T    C        0      0        2 
  21 chr21_22766057     ZHar    T    C        1      2        2 
  21 chr21_22766057   Sample    T    C        0      0        2 
  21 chr21_22771500     AAsi    C    G        0      0        2 
  21 chr21_22771500     AKia    C    G        0      0        2 
  21 chr21_22771500     AOna    C    G        0      0        2 
  21 chr21_22771500     ASom    C    G        1      2        2 
  21 chr21_22771500     HCab    C    G        0      0        2 
  21 chr21_22771500     HPrz    C    G        0      0        2 
  21 chr21_22771500     ZBoe    C    G        0      0        2 
  21 chr21_22771500     ZGre    C    G        0      0        2 
  21 chr21_22771500     ZHar    C    G        0      0        2 
  21 chr21_22771500   Sample    C    G        0      0        2 
  21 chr21_22774909     AAsi    G    A        1      2        2 
  21 chr21_22774909     AKia    G    A        0      0        2 
  21 chr21_22774909     AOna    G    A        0      0        2 
  21 chr21_22774909     ASom    G    A        1      2        2 
  21 chr21_22774909     HCab    G    A        0      0        2 
  21 chr21_22774909     HPrz    G    A        0      0        2 
  21 chr21_22774909     ZBoe    G    A        0      0        2 
  21 chr21_22774909     ZGre    G    A        0      0        2 
  21 chr21_22774909     ZHar    G    A        0      0        2 
  21 chr21_22774909   Sample    G    A        0      0        2 
  21 chr21_22783534     AAsi    C    A        0      0        2 
  21 chr21_22783534     AKia    C    A        0      0        2 
  21 chr21_22783534     AOna    C    A        0      0        2 
  21 chr21_22783534     ASom    C    A        0      0        2 
  21 chr21_22783534     HCab    C    A        0      0        2 
  21 chr21_22783534     HPrz    C    A        0      0        2 
  21 chr21_22783534     ZBoe    C    A        0      0        2 
  21 chr21_22783534     ZGre    C    A        0      0        2 
  21 chr21_22783534     ZHar    C    A        1      2        2 
  21 chr21_22783534   Sample    C    A        0      0        2 
  21 chr21_22785334     AAsi    T    A        0      0        2 
  21 chr21_22785334     AKia    T    A        0      0        2 
  21 chr21_22785334     AOna    T    A        0      0        2 
  21 chr21_22785334     ASom    T    A        0      0        2 
  21 chr21_22785334     HCab    T    A        1      2        2 
  21 chr21_22785334     HPrz    T    A        1      2        2 
  21 chr21_22785334     ZBoe    T    A        0      0        2 
  21 chr21_22785334     ZGre    T    A        0      0        2 
  21 chr21_22785334     ZHar    T    A        0      0        2 
  21 chr21_22785334   Sample    T    A        1      2        2 
  21 chr21_22791980     AAsi    T    C        0      0        2 
  21 chr21_22791980     AKia    T    C        0      0        2 
  21 chr21_22791980     AOna    T    C        0      0        2 
  21 chr21_22791980     ASom    T    C        0      0        2 
  21 chr21_22791980     HCab    T    C        0      0        2 
  21 chr21_22791980     HPrz    T    C        0      0        2 
  21 chr21_22791980     ZBoe    T    C        0      0        2 
  21 chr21_22791980     ZGre    T    C        1      2        2 
  21 chr21_22791980     ZHar    T    C        0      0        2 
  21 chr21_22791980   Sample    T    C        0      0        2 
  21 chr21_22811844     AAsi    A    T        0      0        2 
  21 chr21_22811844     AKia    A    T        0      0        2 
  21 chr21_22811844     AOna    A    T        0      0        2 
  21 chr21_22811844     ASom    A    T        0      0        2 
  21 chr21_22811844     HCab    A    T        1      2        2 
  21 chr21_22811844     HPrz    A    T        1      2        2 
  21 chr21_22811844     ZBoe    A    T        0      0        2 
  21 chr21_22811844     ZGre    A    T        0      0        2 
  21 chr21_22811844     ZHar    A    T        0      0        2 
  21 chr21_22811844   Sample    A    T        1      2        2 
  21 chr21_22812409     AAsi    T    C        0      0        2 
  21 chr21_22812409     AKia    T    C        0      0        2 
  21 chr21_22812409     AOna    T    C        0      0        2 
  21 chr21_22812409     ASom    T    C      0.5      1        2 
  21 chr21_22812409     HCab    T    C        0      0        2 
  21 chr21_22812409     HPrz    T    C        0      0        2 
  21 chr21_22812409     ZBoe    T    C        0      0        2 
  21 chr21_22812409     ZGre    T    C        0      0        2 
  21 chr21_22812409     ZHar    T    C        0      0        2 
  21 chr21_22812409   Sample    T    C        0      0        2 
  21 chr21_22825423     AAsi    A    G        1      2        2 
  21 chr21_22825423     AKia    A    G        0      0        2 
  21 chr21_22825423     AOna    A    G        0      0        2 
  21 chr21_22825423     ASom    A    G        1      2        2 
  21 chr21_22825423     HCab    A    G        0      0        2 
  21 chr21_22825423     HPrz    A    G        0      0        2 
  21 chr21_22825423     ZBoe    A    G        0      0        2 
  21 chr21_22825423     ZGre    A    G        0      0        2 
  21 chr21_22825423     ZHar    A    G        0      0        2 
  21 chr21_22825423   Sample    A    G        0      0        2 
  21 chr21_22828819     AAsi    G    A        0      0        2 
  21 chr21_22828819     AKia    G    A        1      2        2 
  21 chr21_22828819     AOna    G    A        1      2        2 
  21 chr21_22828819     ASom    G    A        0      0        2 
  21 chr21_22828819     HCab    G    A        0      0        2 
  21 chr21_22828819     HPrz    G    A        0      0        2 
  21 chr21_22828819     ZBoe    G    A        0      0        2 
  21 chr21_22828819     ZGre    G    A        0      0        2 
  21 chr21_22828819     ZHar    G    A        0      0        2 
  21 chr21_22828819   Sample    G    A        0      0        2 
  21 chr21_22830190     AAsi    G    A        0      0        2 
  21 chr21_22830190     AKia    G    A        0      0        2 
  21 chr21_22830190     AOna    G    A        0      0        2 
  21 chr21_22830190     ASom    G    A        0      0        2 
  21 chr21_22830190     HCab    G    A        1      2        2 
  21 chr21_22830190     HPrz    G    A        1      2        2 
  21 chr21_22830190     ZBoe    G    A        0      0        2 
  21 chr21_22830190     ZGre    G    A        0      0        2 
  21 chr21_22830190     ZHar    G    A        0      0        2 
  21 chr21_22830190   Sample    G    A        1      2        2 
  21 chr21_22837173     AAsi    T    G        0      0        2 
  21 chr21_22837173     AKia    T    G        0      0        2 
  21 chr21_22837173     AOna    T    G        0      0        2 
  21 chr21_22837173     ASom    T    G        0      0        2 
  21 chr21_22837173     HCab    T    G      0.5      1        2 
  21 chr21_22837173     HPrz    T    G      0.5      1        2 
  21 chr21_22837173     ZBoe    T    G        0      0        2 
  21 chr21_22837173     ZGre    T    G        0      0        2 
  21 chr21_22837173     ZHar    T    G        0      0        2 
  21 chr21_22837173   Sample    T    G        1      2        2 
  21 chr21_22837523     AAsi    A    G        0      0        2 
  21 chr21_22837523     AKia    A    G        0      0        2 
  21 chr21_22837523     AOna    A    G        0      0        2 
  21 chr21_22837523     ASom    A    G        0      0        2 
  21 chr21_22837523     HCab    A    G        0      0        2 
  21 chr21_22837523     HPrz    A    G        0      0        2 
  21 chr21_22837523     ZBoe    A    G        0      0        2 
  21 chr21_22837523     ZGre    A    G        0      0        2 
  21 chr21_22837523     ZHar    A    G        1      2        2 
  21 chr21_22837523   Sample    A    G        0      0        2 
  21 chr21_22846954     AAsi    T    C        0      0        2 
  21 chr21_22846954     AKia    T    C        0      0        2 
  21 chr21_22846954     AOna    T    C        0      0        2 
  21 chr21_22846954     ASom    T    C        0      0        2 
  21 chr21_22846954     HCab    T    C        0      0        2 
  21 chr21_22846954     HPrz    T    C        0      0        2 
  21 chr21_22846954     ZBoe    T    C        0      0        2 
  21 chr21_22846954     ZGre    T    C        1      2        2 
  21 chr21_22846954     ZHar    T    C        0      0        2 
  21 chr21_22846954   Sample    T    C        0      0        2 
  21 chr21_22847302     AAsi    C    T        0      0        2 
  21 chr21_22847302     AKia    C    T        0      0        2 
  21 chr21_22847302     AOna    C    T        0      0        2 
  21 chr21_22847302     ASom    C    T        0      0        2 
  21 chr21_22847302     HCab    C    T        0      0        2 
  21 chr21_22847302     HPrz    C    T        0      0        2 
  21 chr21_22847302     ZBoe    C    T      0.5      1        2 
  21 chr21_22847302     ZGre    C    T        0      0        2 
  21 chr21_22847302     ZHar    C    T        0      0        2 
  21 chr21_22847302   Sample    C    T        0      0        2 
  21 chr21_22847491     AAsi    C    T        0      0        2 
  21 chr21_22847491     AKia    C    T        0      0        2 
  21 chr21_22847491     AOna    C    T      0.5      1        2 
  21 chr21_22847491     ASom    C    T        0      0        2 
  21 chr21_22847491     HCab    C    T        0      0        2 
  21 chr21_22847491     HPrz    C    T        0      0        2 
  21 chr21_22847491     ZBoe    C    T        0      0        2 
  21 chr21_22847491     ZGre    C    T        0      0        2 
  21 chr21_22847491     ZHar    C    T        0      0        2 
  21 chr21_22847491   Sample    C    T        0      0        2 
  21 chr21_22859110     AAsi    A    T        0      0        2 
  21 chr21_22859110     AKia    A    T        0      0        2 
  21 chr21_22859110     AOna    A    T        0      0        2 
  21 chr21_22859110     ASom    A    T        0      0        2 
  21 chr21_22859110     HCab    A    T        0      0        2 
  21 chr21_22859110     HPrz    A    T        0      0        2 
  21 chr21_22859110     ZBoe    A    T        1      2        2 
  21 chr21_22859110     ZGre    A    T        1      2        2 
  21 chr21_22859110     ZHar    A    T        1      2        2 
  21 chr21_22859110   Sample    A    T        0      0        2 
  21 chr21_22865250     AAsi    C    T        0      0        2 
  21 chr21_22865250     AKia    C    T        1      2        2 
  21 chr21_22865250     AOna    C    T        1      2        2 
  21 chr21_22865250     ASom    C    T        0      0        2 
  21 chr21_22865250     HCab    C    T        0      0        2 
  21 chr21_22865250     HPrz    C    T        0      0        2 
  21 chr21_22865250     ZBoe    C    T        0      0        2 
  21 chr21_22865250     ZGre    C    T        0      0        2 
  21 chr21_22865250     ZHar    C    T        0      0        2 
  21 chr21_22865250   Sample    C    T        0      0        2 
  21 chr21_22873557     AAsi    G    A        0      0        2 
  21 chr21_22873557     AKia    G    A        0      0        2 
  21 chr21_22873557     AOna    G    A        0      0        2 
  21 chr21_22873557     ASom    G    A        0      0        2 
  21 chr21_22873557     HCab    G    A        0      0        2 
  21 chr21_22873557     HPrz    G    A        0      0        2 
  21 chr21_22873557     ZBoe    G    A      0.5      1        2 
  21 chr21_22873557     ZGre    G    A        0      0        2 
  21 chr21_22873557     ZHar    G    A        0      0        2 
  21 chr21_22873557   Sample    G    A        0      0        2 
  21 chr21_22874515     AAsi    T    C      0.5      1        2 
  21 chr21_22874515     AKia    T    C        0      0        2 
  21 chr21_22874515     AOna    T    C        0      0        2 
  21 chr21_22874515     ASom    T    C        1      2        2 
  21 chr21_22874515     HCab    T    C        1      2        2 
  21 chr21_22874515     HPrz    T    C        1      2        2 
  21 chr21_22874515     ZBoe    T    C        0      0        2 
  21 chr21_22874515     ZGre    T    C        0      0        2 
  21 chr21_22874515     ZHar    T    C        0      0        2 
  21 chr21_22874515   Sample    T    C        1      2        2 
  21 chr21_22874992     AAsi    C    T        0      0        2 
  21 chr21_22874992     AKia    C    T        0      0        2 
  21 chr21_22874992     AOna    C    T        0      0        2 
  21 chr21_22874992     ASom    C    T        0      0        2 
  21 chr21_22874992     HCab    C    T        1      2        2 
  21 chr21_22874992     HPrz    C    T        1      2        2 
  21 chr21_22874992     ZBoe    C    T        0      0        2 
  21 chr21_22874992     ZGre    C    T        0      0        2 
  21 chr21_22874992     ZHar    C    T        0      0        2 
  21 chr21_22874992   Sample    C    T        1      2        2 
  21 chr21_22875489     AAsi    T    C        0      0        2 
  21 chr21_22875489     AKia    T    C        0      0        2 
  21 chr21_22875489     AOna    T    C        0      0        2 
  21 chr21_22875489     ASom    T    C        0      0        2 
  21 chr21_22875489     HCab    T    C        0      0        2 
  21 chr21_22875489     HPrz    T    C        0      0        2 
  21 chr21_22875489     ZBoe    T    C        0      0        2 
  21 chr21_22875489     ZGre    T    C        0      0        2 
  21 chr21_22875489     ZHar    T    C      0.5      1        2 
  21 chr21_22875489   Sample    T    C        0      0        2 
  21 chr21_22877466     AAsi    A    G        0      0        2 
  21 chr21_22877466     AKia    A    G        0      0        2 
  21 chr21_22877466     AOna    A    G        0      0        2 
  21 chr21_22877466     ASom    A    G        0      0        2 
  21 chr21_22877466     HCab    A    G        1      2        2 
  21 chr21_22877466     HPrz    A    G        1      2        2 
  21 chr21_22877466     ZBoe    A    G        0      0        2 
  21 chr21_22877466     ZGre    A    G        0      0        2 
  21 chr21_22877466     ZHar    A    G        0      0        2 
  21 chr21_22877466   Sample    A    G        1      2        2 
  21 chr21_22877718     AAsi    C    T        1      2        2 
  21 chr21_22877718     AKia    C    T        0      0        2 
  21 chr21_22877718     AOna    C    T        0      0        2 
  21 chr21_22877718     ASom    C    T        0      0        2 
  21 chr21_22877718     HCab    C    T        0      0        2 
  21 chr21_22877718     HPrz    C    T        0      0        2 
  21 chr21_22877718     ZBoe    C    T        0      0        2 
  21 chr21_22877718     ZGre    C    T        0      0        2 
  21 chr21_22877718     ZHar    C    T        0      0        2 
  21 chr21_22877718   Sample    C    T        0      0        2 
  21 chr21_22878867     AAsi    A    G        1      2        2 
  21 chr21_22878867     AKia    A    G        0      0        2 
  21 chr21_22878867     AOna    A    G        0      0        2 
  21 chr21_22878867     ASom    A    G        1      2        2 
  21 chr21_22878867     HCab    A    G        0      0        2 
  21 chr21_22878867     HPrz    A    G        0      0        2 
  21 chr21_22878867     ZBoe    A    G        0      0        2 
  21 chr21_22878867     ZGre    A    G        0      0        2 
  21 chr21_22878867     ZHar    A    G        0      0        2 
  21 chr21_22878867   Sample    A    G        0      0        2 
  21 chr21_22885619     AAsi    C    A        0      0        2 
  21 chr21_22885619     AKia    C    A        0      0        2 
  21 chr21_22885619     AOna    C    A        0      0        2 
  21 chr21_22885619     ASom    C    A        0      0        2 
  21 chr21_22885619     HCab    C    A        1      2        2 
  21 chr21_22885619     HPrz    C    A        1      2        2 
  21 chr21_22885619     ZBoe    C    A        0      0        2 
  21 chr21_22885619     ZGre    C    A        0      0        2 
  21 chr21_22885619     ZHar    C    A        0      0        2 
  21 chr21_22885619   Sample    C    A        1      2        2 
  21 chr21_22893175     AAsi    A    C        0      0        2 
  21 chr21_22893175     AKia    A    C        0      0        2 
  21 chr21_22893175     AOna    A    C        0      0        2 
  21 chr21_22893175     ASom    A    C        0      0        2 
  21 chr21_22893175     HCab    A    C        1      2        2 
  21 chr21_22893175     HPrz    A    C        1      2        2 
  21 chr21_22893175     ZBoe    A    C        0      0        2 
  21 chr21_22893175     ZGre    A    C        0      0        2 
  21 chr21_22893175     ZHar    A    C        0      0        2 
  21 chr21_22893175   Sample    A    C        1      2        2 
  21 chr21_22907491     AAsi    G    A        0      0        2 
  21 chr21_22907491     AKia    G    A        0      0        2 
  21 chr21_22907491     AOna    G    A        0      0        2 
  21 chr21_22907491     ASom    G    A        0      0        2 
  21 chr21_22907491     HCab    G    A        1      2        2 
  21 chr21_22907491     HPrz    G    A        1      2        2 
  21 chr21_22907491     ZBoe    G    A        0      0        2 
  21 chr21_22907491     ZGre    G    A        0      0        2 
  21 chr21_22907491     ZHar    G    A        0      0        2 
  21 chr21_22907491   Sample    G    A        1      2        2 
  21 chr21_22907664     AAsi    A    C        0      0        2 
  21 chr21_22907664     AKia    A    C        0      0        2 
  21 chr21_22907664     AOna    A    C        0      0        2 
  21 chr21_22907664     ASom    A    C        0      0        2 
  21 chr21_22907664     HCab    A    C        1      2        2 
  21 chr21_22907664     HPrz    A    C        1      2        2 
  21 chr21_22907664     ZBoe    A    C        0      0        2 
  21 chr21_22907664     ZGre    A    C        0      0        2 
  21 chr21_22907664     ZHar    A    C        0      0        2 
  21 chr21_22907664   Sample    A    C        1      2        2 
  21 chr21_22909776     AAsi    G    T        1      2        2 
  21 chr21_22909776     AKia    G    T        0      0        2 
  21 chr21_22909776     AOna    G    T        0      0        2 
  21 chr21_22909776     ASom    G    T        0      0        2 
  21 chr21_22909776     HCab    G    T        0      0        2 
  21 chr21_22909776     HPrz    G    T        0      0        2 
  21 chr21_22909776     ZBoe    G    T        0      0        2 
  21 chr21_22909776     ZGre    G    T        0      0        2 
  21 chr21_22909776     ZHar    G    T        0      0        2 
  21 chr21_22909776   Sample    G    T        0      0        2 
  21 chr21_22910866     AAsi    G    A        0      0        2 
  21 chr21_22910866     AKia    G    A        0      0        2 
  21 chr21_22910866     AOna    G    A        0      0        2 
  21 chr21_22910866     ASom    G    A        0      0        2 
  21 chr21_22910866     HCab    G    A        1      2        2 
  21 chr21_22910866     HPrz    G    A        1      2        2 
  21 chr21_22910866     ZBoe    G    A        0      0        2 
  21 chr21_22910866     ZGre    G    A        0      0        2 
  21 chr21_22910866     ZHar    G    A        0      0        2 
  21 chr21_22910866   Sample    G    A        1      2        2 
  21 chr21_22918791     AAsi    A    G        1      2        2 
  21 chr21_22918791     AKia    A    G        0      0        2 
  21 chr21_22918791     AOna    A    G        0      0        2 
  21 chr21_22918791     ASom    A    G        1      2        2 
  21 chr21_22918791     HCab    A    G        0      0        2 
  21 chr21_22918791     HPrz    A    G        0      0        2 
  21 chr21_22918791     ZBoe    A    G        0      0        2 
  21 chr21_22918791     ZGre    A    G        0      0        2 
  21 chr21_22918791     ZHar    A    G        0      0        2 
  21 chr21_22918791   Sample    A    G        0      0        2 
  21 chr21_22919064     AAsi    G    A        0      0        2 
  21 chr21_22919064     AKia    G    A        0      0        2 
  21 chr21_22919064     AOna    G    A        0      0        2 
  21 chr21_22919064     ASom    G    A        1      2        2 
  21 chr21_22919064     HCab    G    A        0      0        2 
  21 chr21_22919064     HPrz    G    A        0      0        2 
  21 chr21_22919064     ZBoe    G    A        0      0        2 
  21 chr21_22919064     ZGre    G    A        0      0        2 
  21 chr21_22919064     ZHar    G    A        0      0        2 
  21 chr21_22919064   Sample    G    A        0      0        2 
  21 chr21_22922789     AAsi    G    A        0      0        2 
  21 chr21_22922789     AKia    G    A        0      0        2 
  21 chr21_22922789     AOna    G    A        0      0        2 
  21 chr21_22922789     ASom    G    A        0      0        2 
  21 chr21_22922789     HCab    G    A        0      0        2 
  21 chr21_22922789     HPrz    G    A        0      0        2 
  21 chr21_22922789     ZBoe    G    A        0      0        2 
  21 chr21_22922789     ZGre    G    A        0      0        2 
  21 chr21_22922789     ZHar    G    A        1      2        2 
  21 chr21_22922789   Sample    G    A        0      0        2 
  21 chr21_22937511     AAsi    C    T        0      0        2 
  21 chr21_22937511     AKia    C    T        0      0        2 
  21 chr21_22937511     AOna    C    T        0      0        2 
  21 chr21_22937511     ASom    C    T        0      0        2 
  21 chr21_22937511     HCab    C    T        1      2        2 
  21 chr21_22937511     HPrz    C    T        1      2        2 
  21 chr21_22937511     ZBoe    C    T        0      0        2 
  21 chr21_22937511     ZGre    C    T        0      0        2 
  21 chr21_22937511     ZHar    C    T        0      0        2 
  21 chr21_22937511   Sample    C    T        1      2        2 
  21 chr21_22941057     AAsi    C    T        0      0        2 
  21 chr21_22941057     AKia    C    T        0      0        2 
  21 chr21_22941057     AOna    C    T        0      0        2 
  21 chr21_22941057     ASom    C    T        0      0        2 
  21 chr21_22941057     HCab    C    T        1      2        2 
  21 chr21_22941057     HPrz    C    T        1      2        2 
  21 chr21_22941057     ZBoe    C    T        0      0        2 
  21 chr21_22941057     ZGre    C    T        0      0        2 
  21 chr21_22941057     ZHar    C    T        0      0        2 
  21 chr21_22941057   Sample    C    T        1      2        2 
  21 chr21_22947273     AAsi    T    C        1      2        2 
  21 chr21_22947273     AKia    T    C        0      0        2 
  21 chr21_22947273     AOna    T    C        0      0        2 
  21 chr21_22947273     ASom    T    C        0      0        2 
  21 chr21_22947273     HCab    T    C        0      0        2 
  21 chr21_22947273     HPrz    T    C        0      0        2 
  21 chr21_22947273     ZBoe    T    C        0      0        2 
  21 chr21_22947273     ZGre    T    C        0      0        2 
  21 chr21_22947273     ZHar    T    C        0      0        2 
  21 chr21_22947273   Sample    T    C        0      0        2 
  21 chr21_22949618     AAsi    T    C        0      0        2 
  21 chr21_22949618     AKia    T    C        0      0        2 
  21 chr21_22949618     AOna    T    C        0      0        2 
  21 chr21_22949618     ASom    T    C        0      0        2 
  21 chr21_22949618     HCab    T    C        0      0        2 
  21 chr21_22949618     HPrz    T    C        0      0        2 
  21 chr21_22949618     ZBoe    T    C        0      0        2 
  21 chr21_22949618     ZGre    T    C        1      2        2 
  21 chr21_22949618     ZHar    T    C        0      0        2 
  21 chr21_22949618   Sample    T    C        0      0        2 
  21 chr21_22957768     AAsi    T    C        1      2        2 
  21 chr21_22957768     AKia    T    C        0      0        2 
  21 chr21_22957768     AOna    T    C        0      0        2 
  21 chr21_22957768     ASom    T    C        1      2        2 
  21 chr21_22957768     HCab    T    C        0      0        2 
  21 chr21_22957768     HPrz    T    C        0      0        2 
  21 chr21_22957768     ZBoe    T    C        0      0        2 
  21 chr21_22957768     ZGre    T    C        0      0        2 
  21 chr21_22957768     ZHar    T    C        0      0        2 
  21 chr21_22957768   Sample    T    C        0      0        2 
  21 chr21_22965537     AAsi    A    C        0      0        2 
  21 chr21_22965537     AKia    A    C        0      0        2 
  21 chr21_22965537     AOna    A    C        0      0        2 
  21 chr21_22965537     ASom    A    C        0      0        2 
  21 chr21_22965537     HCab    A    C        0      0        2 
  21 chr21_22965537     HPrz    A    C        0      0        2 
  21 chr21_22965537     ZBoe    A    C        0      0        2 
  21 chr21_22965537     ZGre    A    C        0      0        2 
  21 chr21_22965537     ZHar    A    C      0.5      1        2 
  21 chr21_22965537   Sample    A    C        0      0        2 
  21 chr21_22965718     AAsi    C    T        0      0        2 
  21 chr21_22965718     AKia    C    T        0      0        2 
  21 chr21_22965718     AOna    C    T        0      0        2 
  21 chr21_22965718     ASom    C    T        0      0        2 
  21 chr21_22965718     HCab    C    T        0      0        2 
  21 chr21_22965718     HPrz    C    T        0      0        2 
  21 chr21_22965718     ZBoe    C    T        0      0        2 
  21 chr21_22965718     ZGre    C    T        0      0        2 
  21 chr21_22965718     ZHar    C    T        1      2        2 
  21 chr21_22965718   Sample    C    T        0      0        2 
  21 chr21_22969056     AAsi    C    G        0      0        2 
  21 chr21_22969056     AKia    C    G        0      0        2 
  21 chr21_22969056     AOna    C    G        0      0        2 
  21 chr21_22969056     ASom    C    G        0      0        2 
  21 chr21_22969056     HCab    C    G        0      0        2 
  21 chr21_22969056     HPrz    C    G        0      0        2 
  21 chr21_22969056     ZBoe    C    G      0.5      1        2 
  21 chr21_22969056     ZGre    C    G        0      0        2 
  21 chr21_22969056     ZHar    C    G        0      0        2 
  21 chr21_22969056   Sample    C    G        0      0        2 
  21 chr21_22970364     AAsi    A    G        0      0        2 
  21 chr21_22970364     AKia    A    G        0      0        2 
  21 chr21_22970364     AOna    A    G        0      0        2 
  21 chr21_22970364     ASom    A    G        0      0        2 
  21 chr21_22970364     HCab    A    G        0      0        2 
  21 chr21_22970364     HPrz    A    G        0      0        2 
  21 chr21_22970364     ZBoe    A    G      0.5      1        2 
  21 chr21_22970364     ZGre    A    G        0      0        2 
  21 chr21_22970364     ZHar    A    G        0      0        2 
  21 chr21_22970364   Sample    A    G        0      0        2 
  21 chr21_22975750     AAsi    T    G        0      0        2 
  21 chr21_22975750     AKia    T    G        0      0        2 
  21 chr21_22975750     AOna    T    G        0      0        2 
  21 chr21_22975750     ASom    T    G        0      0        2 
  21 chr21_22975750     HCab    T    G      0.5      1        2 
  21 chr21_22975750     HPrz    T    G      0.5      1        2 
  21 chr21_22975750     ZBoe    T    G        0      0        2 
  21 chr21_22975750     ZGre    T    G        0      0        2 
  21 chr21_22975750     ZHar    T    G        0      0        2 
  21 chr21_22975750   Sample    T    G        0      0        2 
  21 chr21_22977778     AAsi    C    T        0      0        2 
  21 chr21_22977778     AKia    C    T        0      0        2 
  21 chr21_22977778     AOna    C    T      0.5      1        2 
  21 chr21_22977778     ASom    C    T        0      0        2 
  21 chr21_22977778     HCab    C    T        0      0        2 
  21 chr21_22977778     HPrz    C    T        0      0        2 
  21 chr21_22977778     ZBoe    C    T        0      0        2 
  21 chr21_22977778     ZGre    C    T        0      0        2 
  21 chr21_22977778     ZHar    C    T        0      0        2 
  21 chr21_22977778   Sample    C    T        0      0        2 
  21 chr21_22981544     AAsi    C    T        0      0        2 
  21 chr21_22981544     AKia    C    T        0      0        2 
  21 chr21_22981544     AOna    C    T        0      0        2 
  21 chr21_22981544     ASom    C    T        0      0        2 
  21 chr21_22981544     HCab    C    T      0.5      1        2 
  21 chr21_22981544     HPrz    C    T        0      0        2 
  21 chr21_22981544     ZBoe    C    T        0      0        2 
  21 chr21_22981544     ZGre    C    T        0      0        2 
  21 chr21_22981544     ZHar    C    T        0      0        2 
  21 chr21_22981544   Sample    C    T        0      0        2 
  21 chr21_22984437     AAsi    G    A        0      0        2 
  21 chr21_22984437     AKia    G    A        0      0        2 
  21 chr21_22984437     AOna    G    A        0      0        2 
  21 chr21_22984437     ASom    G    A        0      0        2 
  21 chr21_22984437     HCab    G    A        1      2        2 
  21 chr21_22984437     HPrz    G    A        1      2        2 
  21 chr21_22984437     ZBoe    G    A        0      0        2 
  21 chr21_22984437     ZGre    G    A        0      0        2 
  21 chr21_22984437     ZHar    G    A        0      0        2 
  21 chr21_22984437   Sample    G    A        1      2        2 
  21 chr21_22996329     AAsi    A    G        0      0        2 
  21 chr21_22996329     AKia    A    G        0      0        2 
  21 chr21_22996329     AOna    A    G        0      0        2 
  21 chr21_22996329     ASom    A    G        0      0        2 
  21 chr21_22996329     HCab    A    G      0.5      1        2 
  21 chr21_22996329     HPrz    A    G        0      0        2 
  21 chr21_22996329     ZBoe    A    G        0      0        2 
  21 chr21_22996329     ZGre    A    G        0      0        2 
  21 chr21_22996329     ZHar    A    G        0      0        2 
  21 chr21_22996329   Sample    A    G        0      0        2 
  21 chr21_23013513     AAsi    A    G        0      0        2 
  21 chr21_23013513     AKia    A    G        1      2        2 
  21 chr21_23013513     AOna    A    G        1      2        2 
  21 chr21_23013513     ASom    A    G        0      0        2 
  21 chr21_23013513     HCab    A    G        0      0        2 
  21 chr21_23013513     HPrz    A    G        0      0        2 
  21 chr21_23013513     ZBoe    A    G        0      0        2 
  21 chr21_23013513     ZGre    A    G        0      0        2 
  21 chr21_23013513     ZHar    A    G        0      0        2 
  21 chr21_23013513   Sample    A    G        0      0        2 
  21 chr21_23013892     AAsi    A    G        0      0        2 
  21 chr21_23013892     AKia    A    G        0      0        2 
  21 chr21_23013892     AOna    A    G        0      0        2 
  21 chr21_23013892     ASom    A    G        0      0        2 
  21 chr21_23013892     HCab    A    G        1      2        2 
  21 chr21_23013892     HPrz    A    G        1      2        2 
  21 chr21_23013892     ZBoe    A    G        0      0        2 
  21 chr21_23013892     ZGre    A    G        0      0        2 
  21 chr21_23013892     ZHar    A    G        0      0        2 
  21 chr21_23013892   Sample    A    G        1      2        2 
  21 chr21_23020738     AAsi    A    G        0      0        2 
  21 chr21_23020738     AKia    A    G        0      0        2 
  21 chr21_23020738     AOna    A    G        0      0        2 
  21 chr21_23020738     ASom    A    G        0      0        2 
  21 chr21_23020738     HCab    A    G        1      2        2 
  21 chr21_23020738     HPrz    A    G        1      2        2 
  21 chr21_23020738     ZBoe    A    G        0      0        2 
  21 chr21_23020738     ZGre    A    G        0      0        2 
  21 chr21_23020738     ZHar    A    G        0      0        2 
  21 chr21_23020738   Sample    A    G        1      2        2 
  21 chr21_23022769     AAsi    G    A        0      0        2 
  21 chr21_23022769     AKia    G    A        0      0        2 
  21 chr21_23022769     AOna    G    A        0      0        2 
  21 chr21_23022769     ASom    G    A        0      0        2 
  21 chr21_23022769     HCab    G    A        1      2        2 
  21 chr21_23022769     HPrz    G    A        1      2        2 
  21 chr21_23022769     ZBoe    G    A        0      0        2 
  21 chr21_23022769     ZGre    G    A        0      0        2 
  21 chr21_23022769     ZHar    G    A        0      0        2 
  21 chr21_23022769   Sample    G    A        1      2        2 
  21 chr21_23025236     AAsi    G    A        0      0        2 
  21 chr21_23025236     AKia    G    A        0      0        2 
  21 chr21_23025236     AOna    G    A        0      0        2 
  21 chr21_23025236     ASom    G    A        0      0        2 
  21 chr21_23025236     HCab    G    A        1      2        2 
  21 chr21_23025236     HPrz    G    A        1      2        2 
  21 chr21_23025236     ZBoe    G    A        0      0        2 
  21 chr21_23025236     ZGre    G    A        0      0        2 
  21 chr21_23025236     ZHar    G    A        0      0        2 
  21 chr21_23025236   Sample    G    A        1      2        2 
  21 chr21_23028794     AAsi    T    C        0      0        2 
  21 chr21_23028794     AKia    T    C        0      0        2 
  21 chr21_23028794     AOna    T    C        0      0        2 
  21 chr21_23028794     ASom    T    C        0      0        2 
  21 chr21_23028794     HCab    T    C        0      0        2 
  21 chr21_23028794     HPrz    T    C        0      0        2 
  21 chr21_23028794     ZBoe    T    C        0      0        2 
  21 chr21_23028794     ZGre    T    C        0      0        2 
  21 chr21_23028794     ZHar    T    C        1      2        2 
  21 chr21_23028794   Sample    T    C        0      0        2 
  21 chr21_23064657     AAsi    T    C        0      0        2 
  21 chr21_23064657     AKia    T    C        0      0        2 
  21 chr21_23064657     AOna    T    C        0      0        2 
  21 chr21_23064657     ASom    T    C        0      0        2 
  21 chr21_23064657     HCab    T    C        1      2        2 
  21 chr21_23064657     HPrz    T    C        1      2        2 
  21 chr21_23064657     ZBoe    T    C        0      0        2 
  21 chr21_23064657     ZGre    T    C        0      0        2 
  21 chr21_23064657     ZHar    T    C        0      0        2 
  21 chr21_23064657   Sample    T    C        1      2        2 
  21 chr21_23072368     AAsi    C    T        0      0        2 
  21 chr21_23072368     AKia    C    T        0      0        2 
  21 chr21_23072368     AOna    C    T        0      0        2 
  21 chr21_23072368     ASom    C    T        0      0        2 
  21 chr21_23072368     HCab    C    T        1      2        2 
  21 chr21_23072368     HPrz    C    T        1      2        2 
  21 chr21_23072368     ZBoe    C    T        0      0        2 
  21 chr21_23072368     ZGre    C    T        0      0        2 
  21 chr21_23072368     ZHar    C    T        0      0        2 
  21 chr21_23072368   Sample    C    T        1      2        2 
  21 chr21_23073032     AAsi    A    G        0      0        2 
  21 chr21_23073032     AKia    A    G        0      0        2 
  21 chr21_23073032     AOna    A    G        0      0        2 
  21 chr21_23073032     ASom    A    G        0      0        2 
  21 chr21_23073032     HCab    A    G        0      0        2 
  21 chr21_23073032     HPrz    A    G        0      0        2 
  21 chr21_23073032     ZBoe    A    G      0.5      1        2 
  21 chr21_23073032     ZGre    A    G        0      0        2 
  21 chr21_23073032     ZHar    A    G        0      0        2 
  21 chr21_23073032   Sample    A    G        0      0        2 
  21 chr21_23073672     AAsi    C    T        0      0        2 
  21 chr21_23073672     AKia    C    T        0      0        2 
  21 chr21_23073672     AOna    C    T        0      0        2 
  21 chr21_23073672     ASom    C    T        0      0        2 
  21 chr21_23073672     HCab    C    T        1      2        2 
  21 chr21_23073672     HPrz    C    T        1      2        2 
  21 chr21_23073672     ZBoe    C    T        0      0        2 
  21 chr21_23073672     ZGre    C    T        0      0        2 
  21 chr21_23073672     ZHar    C    T        0      0        2 
  21 chr21_23073672   Sample    C    T        1      2        2 
  21 chr21_23075219     AAsi    A    T        0      0        2 
  21 chr21_23075219     AKia    A    T        0      0        2 
  21 chr21_23075219     AOna    A    T        0      0        2 
  21 chr21_23075219     ASom    A    T        0      0        2 
  21 chr21_23075219     HCab    A    T        0      0        2 
  21 chr21_23075219     HPrz    A    T        0      0        2 
  21 chr21_23075219     ZBoe    A    T      0.5      1        2 
  21 chr21_23075219     ZGre    A    T        0      0        2 
  21 chr21_23075219     ZHar    A    T        0      0        2 
  21 chr21_23075219   Sample    A    T        0      0        2 
  21 chr21_23081657     AAsi    G    A        0      0        2 
  21 chr21_23081657     AKia    G    A        0      0        2 
  21 chr21_23081657     AOna    G    A        0      0        2 
  21 chr21_23081657     ASom    G    A        0      0        2 
  21 chr21_23081657     HCab    G    A        0      0        2 
  21 chr21_23081657     HPrz    G    A        0      0        2 
  21 chr21_23081657     ZBoe    G    A        0      0        2 
  21 chr21_23081657     ZGre    G    A        0      0        2 
  21 chr21_23081657     ZHar    G    A        1      2        2 
  21 chr21_23081657   Sample    G    A        0      0        2 
  21 chr21_23083043     AAsi    A    C        0      0        2 
  21 chr21_23083043     AKia    A    C        1      2        2 
  21 chr21_23083043     AOna    A    C        0      0        2 
  21 chr21_23083043     ASom    A    C        0      0        2 
  21 chr21_23083043     HCab    A    C        0      0        2 
  21 chr21_23083043     HPrz    A    C        0      0        2 
  21 chr21_23083043     ZBoe    A    C        0      0        2 
  21 chr21_23083043     ZGre    A    C        0      0        2 
  21 chr21_23083043     ZHar    A    C        0      0        2 
  21 chr21_23083043   Sample    A    C        0      0        2 
  21 chr21_23083343     AAsi    C    T        0      0        2 
  21 chr21_23083343     AKia    C    T        1      2        2 
  21 chr21_23083343     AOna    C    T        0      0        2 
  21 chr21_23083343     ASom    C    T        0      0        2 
  21 chr21_23083343     HCab    C    T        0      0        2 
  21 chr21_23083343     HPrz    C    T        0      0        2 
  21 chr21_23083343     ZBoe    C    T        0      0        2 
  21 chr21_23083343     ZGre    C    T        0      0        2 
  21 chr21_23083343     ZHar    C    T        0      0        2 
  21 chr21_23083343   Sample    C    T        0      0        2 
  21 chr21_23085577     AAsi    T    C        0      0        2 
  21 chr21_23085577     AKia    T    C        0      0        2 
  21 chr21_23085577     AOna    T    C        0      0        2 
  21 chr21_23085577     ASom    T    C        0      0        2 
  21 chr21_23085577     HCab    T    C        1      2        2 
  21 chr21_23085577     HPrz    T    C        1      2        2 
  21 chr21_23085577     ZBoe    T    C        0      0        2 
  21 chr21_23085577     ZGre    T    C        0      0        2 
  21 chr21_23085577     ZHar    T    C        0      0        2 
  21 chr21_23085577   Sample    T    C        1      2        2 
  21 chr21_23087090     AAsi    A    G        0      0        2 
  21 chr21_23087090     AKia    A    G        0      0        2 
  21 chr21_23087090     AOna    A    G        0      0        2 
  21 chr21_23087090     ASom    A    G      0.5      1        2 
  21 chr21_23087090     HCab    A    G        0      0        2 
  21 chr21_23087090     HPrz    A    G        0      0        2 
  21 chr21_23087090     ZBoe    A    G        0      0        2 
  21 chr21_23087090     ZGre    A    G        0      0        2 
  21 chr21_23087090     ZHar    A    G        0      0        2 
  21 chr21_23087090   Sample    A    G        0      0        2 
  21 chr21_23090956     AAsi    C    T        0      0        2 
  21 chr21_23090956     AKia    C    T        0      0        2 
  21 chr21_23090956     AOna    C    T        0      0        2 
  21 chr21_23090956     ASom    C    T        0      0        2 
  21 chr21_23090956     HCab    C    T        1      2        2 
  21 chr21_23090956     HPrz    C    T        1      2        2 
  21 chr21_23090956     ZBoe    C    T        0      0        2 
  21 chr21_23090956     ZGre    C    T        0      0        2 
  21 chr21_23090956     ZHar    C    T        0      0        2 
  21 chr21_23090956   Sample    C    T        1      2        2 
  21 chr21_23091804     AAsi    T    C      0.5      1        2 
  21 chr21_23091804     AKia    T    C        0      0        2 
  21 chr21_23091804     AOna    T    C        0      0        2 
  21 chr21_23091804     ASom    T    C        0      0        2 
  21 chr21_23091804     HCab    T    C        0      0        2 
  21 chr21_23091804     HPrz    T    C        0      0        2 
  21 chr21_23091804     ZBoe    T    C        0      0        2 
  21 chr21_23091804     ZGre    T    C        0      0        2 
  21 chr21_23091804     ZHar    T    C        0      0        2 
  21 chr21_23091804   Sample    T    C        0      0        2 
  21 chr21_23093682     AAsi    G    T        0      0        2 
  21 chr21_23093682     AKia    G    T        0      0        2 
  21 chr21_23093682     AOna    G    T        0      0        2 
  21 chr21_23093682     ASom    G    T        0      0        2 
  21 chr21_23093682     HCab    G    T        1      2        2 
  21 chr21_23093682     HPrz    G    T        1      2        2 
  21 chr21_23093682     ZBoe    G    T        0      0        2 
  21 chr21_23093682     ZGre    G    T        0      0        2 
  21 chr21_23093682     ZHar    G    T        0      0        2 
  21 chr21_23093682   Sample    G    T        1      2        2 
  21 chr21_23100227     AAsi    A    G        0      0        2 
  21 chr21_23100227     AKia    A    G        0      0        2 
  21 chr21_23100227     AOna    A    G        0      0        2 
  21 chr21_23100227     ASom    A    G        0      0        2 
  21 chr21_23100227     HCab    A    G        1      2        2 
  21 chr21_23100227     HPrz    A    G        1      2        2 
  21 chr21_23100227     ZBoe    A    G        0      0        2 
  21 chr21_23100227     ZGre    A    G        0      0        2 
  21 chr21_23100227     ZHar    A    G        0      0        2 
  21 chr21_23100227   Sample    A    G        1      2        2 
  21 chr21_23110656     AAsi    C    A        0      0        2 
  21 chr21_23110656     AKia    C    A        0      0        2 
  21 chr21_23110656     AOna    C    A        0      0        2 
  21 chr21_23110656     ASom    C    A        0      0        2 
  21 chr21_23110656     HCab    C    A        0      0        2 
  21 chr21_23110656     HPrz    C    A      0.5      1        2 
  21 chr21_23110656     ZBoe    C    A        0      0        2 
  21 chr21_23110656     ZGre    C    A        0      0        2 
  21 chr21_23110656     ZHar    C    A        0      0        2 
  21 chr21_23110656   Sample    C    A        1      2        2 
  21 chr21_23115953     AAsi    C    A        0      0        2 
  21 chr21_23115953     AKia    C    A        0      0        2 
  21 chr21_23115953     AOna    C    A        0      0        2 
  21 chr21_23115953     ASom    C    A        0      0        2 
  21 chr21_23115953     HCab    C    A        0      0        2 
  21 chr21_23115953     HPrz    C    A        0      0        2 
  21 chr21_23115953     ZBoe    C    A      0.5      1        2 
  21 chr21_23115953     ZGre    C    A        0      0        2 
  21 chr21_23115953     ZHar    C    A        0      0        2 
  21 chr21_23115953   Sample    C    A        0      0        2 
  21 chr21_23123335     AAsi    G    A        0      0        2 
  21 chr21_23123335     AKia    G    A        0      0        2 
  21 chr21_23123335     AOna    G    A        0      0        2 
  21 chr21_23123335     ASom    G    A        0      0        2 
  21 chr21_23123335     HCab    G    A        0      0        2 
  21 chr21_23123335     HPrz    G    A      0.5      1        2 
  21 chr21_23123335     ZBoe    G    A        0      0        2 
  21 chr21_23123335     ZGre    G    A        0      0        2 
  21 chr21_23123335     ZHar    G    A        0      0        2 
  21 chr21_23123335   Sample    G    A        0      0        2 
  21 chr21_23130877     AAsi    G    A        0      0        2 
  21 chr21_23130877     AKia    G    A        0      0        2 
  21 chr21_23130877     AOna    G    A        0      0        2 
  21 chr21_23130877     ASom    G    A        0      0        2 
  21 chr21_23130877     HCab    G    A        0      0        2 
  21 chr21_23130877     HPrz    G    A        0      0        2 
  21 chr21_23130877     ZBoe    G    A      0.5      1        2 
  21 chr21_23130877     ZGre    G    A        0      0        2 
  21 chr21_23130877     ZHar    G    A        0      0        2 
  21 chr21_23130877   Sample    G    A        0      0        2 
  21 chr21_23174233     AAsi    G    T        0      0        2 
  21 chr21_23174233     AKia    G    T        0      0        2 
  21 chr21_23174233     AOna    G    T        0      0        2 
  21 chr21_23174233     ASom    G    T        0      0        2 
  21 chr21_23174233     HCab    G    T        0      0        2 
  21 chr21_23174233     HPrz    G    T        0      0        2 
  21 chr21_23174233     ZBoe    G    T      0.5      1        2 
  21 chr21_23174233     ZGre    G    T        0      0        2 
  21 chr21_23174233     ZHar    G    T        0      0        2 
  21 chr21_23174233   Sample    G    T        0      0        2 
  21 chr21_23178825     AAsi    T    G        0      0        2 
  21 chr21_23178825     AKia    T    G        0      0        2 
  21 chr21_23178825     AOna    T    G        0      0        2 
  21 chr21_23178825     ASom    T    G        0      0        2 
  21 chr21_23178825     HCab    T    G        0      0        2 
  21 chr21_23178825     HPrz    T    G        0      0        2 
  21 chr21_23178825     ZBoe    T    G        0      0        2 
  21 chr21_23178825     ZGre    T    G        1      2        2 
  21 chr21_23178825     ZHar    T    G        0      0        2 
  21 chr21_23178825   Sample    T    G        0      0        2 
  21 chr21_23187967     AAsi    A    G        0      0        2 
  21 chr21_23187967     AKia    A    G        0      0        2 
  21 chr21_23187967     AOna    A    G      0.5      1        2 
  21 chr21_23187967     ASom    A    G        0      0        2 
  21 chr21_23187967     HCab    A    G        0      0        2 
  21 chr21_23187967     HPrz    A    G        0      0        2 
  21 chr21_23187967     ZBoe    A    G        0      0        2 
  21 chr21_23187967     ZGre    A    G        0      0        2 
  21 chr21_23187967     ZHar    A    G        0      0        2 
  21 chr21_23187967   Sample    A    G        0      0        2 
  21 chr21_23191099     AAsi    C    G        1      2        2 
  21 chr21_23191099     AKia    C    G        0      0        2 
  21 chr21_23191099     AOna    C    G        0      0        2 
  21 chr21_23191099     ASom    C    G        1      2        2 
  21 chr21_23191099     HCab    C    G        0      0        2 
  21 chr21_23191099     HPrz    C    G        0      0        2 
  21 chr21_23191099     ZBoe    C    G        0      0        2 
  21 chr21_23191099     ZGre    C    G        0      0        2 
  21 chr21_23191099     ZHar    C    G        0      0        2 
  21 chr21_23191099   Sample    C    G        0      0        2 
  21 chr21_23195260     AAsi    G    C        0      0        2 
  21 chr21_23195260     AKia    G    C        0      0        2 
  21 chr21_23195260     AOna    G    C        0      0        2 
  21 chr21_23195260     ASom    G    C        1      2        2 
  21 chr21_23195260     HCab    G    C        0      0        2 
  21 chr21_23195260     HPrz    G    C        0      0        2 
  21 chr21_23195260     ZBoe    G    C        0      0        2 
  21 chr21_23195260     ZGre    G    C        0      0        2 
  21 chr21_23195260     ZHar    G    C        0      0        2 
  21 chr21_23195260   Sample    G    C        0      0        2 
  21 chr21_23198598     AAsi    C    T        1      2        2 
  21 chr21_23198598     AKia    C    T        0      0        2 
  21 chr21_23198598     AOna    C    T        0      0        2 
  21 chr21_23198598     ASom    C    T        1      2        2 
  21 chr21_23198598     HCab    C    T        0      0        2 
  21 chr21_23198598     HPrz    C    T        0      0        2 
  21 chr21_23198598     ZBoe    C    T        0      0        2 
  21 chr21_23198598     ZGre    C    T        0      0        2 
  21 chr21_23198598     ZHar    C    T        0      0        2 
  21 chr21_23198598   Sample    C    T        0      0        2 
  21 chr21_23198904     AAsi    T    C        1      2        2 
  21 chr21_23198904     AKia    T    C        0      0        2 
  21 chr21_23198904     AOna    T    C        0      0        2 
  21 chr21_23198904     ASom    T    C        1      2        2 
  21 chr21_23198904     HCab    T    C        0      0        2 
  21 chr21_23198904     HPrz    T    C        0      0        2 
  21 chr21_23198904     ZBoe    T    C        0      0        2 
  21 chr21_23198904     ZGre    T    C        0      0        2 
  21 chr21_23198904     ZHar    T    C        0      0        2 
  21 chr21_23198904   Sample    T    C        0      0        2 
  21 chr21_23198921     AAsi    G    A        1      2        2 
  21 chr21_23198921     AKia    G    A        0      0        2 
  21 chr21_23198921     AOna    G    A        0      0        2 
  21 chr21_23198921     ASom    G    A        1      2        2 
  21 chr21_23198921     HCab    G    A        0      0        2 
  21 chr21_23198921     HPrz    G    A        0      0        2 
  21 chr21_23198921     ZBoe    G    A        0      0        2 
  21 chr21_23198921     ZGre    G    A        0      0        2 
  21 chr21_23198921     ZHar    G    A        0      0        2 
  21 chr21_23198921   Sample    G    A        0      0        2 
  21 chr21_23201156     AAsi    A    C        0      0        2 
  21 chr21_23201156     AKia    A    C        0      0        2 
  21 chr21_23201156     AOna    A    C        0      0        2 
  21 chr21_23201156     ASom    A    C        0      0        2 
  21 chr21_23201156     HCab    A    C        0      0        2 
  21 chr21_23201156     HPrz    A    C        0      0        2 
  21 chr21_23201156     ZBoe    A    C      0.5      1        2 
  21 chr21_23201156     ZGre    A    C        0      0        2 
  21 chr21_23201156     ZHar    A    C        0      0        2 
  21 chr21_23201156   Sample    A    C        0      0        2 
  21 chr21_23211928     AAsi    C    A        0      0        2 
  21 chr21_23211928     AKia    C    A        0      0        2 
  21 chr21_23211928     AOna    C    A        0      0        2 
  21 chr21_23211928     ASom    C    A        0      0        2 
  21 chr21_23211928     HCab    C    A        0      0        2 
  21 chr21_23211928     HPrz    C    A        0      0        2 
  21 chr21_23211928     ZBoe    C    A        0      0        2 
  21 chr21_23211928     ZGre    C    A        0      0        2 
  21 chr21_23211928     ZHar    C    A      0.5      1        2 
  21 chr21_23211928   Sample    C    A        0      0        2 
  21 chr21_23218905     AAsi    T    G        0      0        2 
  21 chr21_23218905     AKia    T    G        0      0        2 
  21 chr21_23218905     AOna    T    G        0      0        2 
  21 chr21_23218905     ASom    T    G        0      0        2 
  21 chr21_23218905     HCab    T    G      0.5      1        2 
  21 chr21_23218905     HPrz    T    G        0      0        2 
  21 chr21_23218905     ZBoe    T    G        0      0        2 
  21 chr21_23218905     ZGre    T    G        0      0        2 
  21 chr21_23218905     ZHar    T    G        0      0        2 
  21 chr21_23218905   Sample    T    G        0      0        2 
  21 chr21_23220441     AAsi    C    G        0      0        2 
  21 chr21_23220441     AKia    C    G        0      0        2 
  21 chr21_23220441     AOna    C    G        0      0        2 
  21 chr21_23220441     ASom    C    G        0      0        2 
  21 chr21_23220441     HCab    C    G        1      2        2 
  21 chr21_23220441     HPrz    C    G        1      2        2 
  21 chr21_23220441     ZBoe    C    G        0      0        2 
  21 chr21_23220441     ZGre    C    G        0      0        2 
  21 chr21_23220441     ZHar    C    G        0      0        2 
  21 chr21_23220441   Sample    C    G        1      2        2 
  21 chr21_23224602     AAsi    G    A        0      0        2 
  21 chr21_23224602     AKia    G    A        0      0        2 
  21 chr21_23224602     AOna    G    A        0      0        2 
  21 chr21_23224602     ASom    G    A        0      0        2 
  21 chr21_23224602     HCab    G    A        1      2        2 
  21 chr21_23224602     HPrz    G    A        1      2        2 
  21 chr21_23224602     ZBoe    G    A        0      0        2 
  21 chr21_23224602     ZGre    G    A        0      0        2 
  21 chr21_23224602     ZHar    G    A        0      0        2 
  21 chr21_23224602   Sample    G    A        1      2        2 
  21 chr21_23225976     AAsi    G    A        0      0        2 
  21 chr21_23225976     AKia    G    A        0      0        2 
  21 chr21_23225976     AOna    G    A        0      0        2 
  21 chr21_23225976     ASom    G    A        1      2        2 
  21 chr21_23225976     HCab    G    A        0      0        2 
  21 chr21_23225976     HPrz    G    A        0      0        2 
  21 chr21_23225976     ZBoe    G    A        0      0        2 
  21 chr21_23225976     ZGre    G    A        0      0        2 
  21 chr21_23225976     ZHar    G    A        0      0        2 
  21 chr21_23225976   Sample    G    A        0      0        2 
  21 chr21_23227981     AAsi    T    A        0      0        2 
  21 chr21_23227981     AKia    T    A        0      0        2 
  21 chr21_23227981     AOna    T    A        0      0        2 
  21 chr21_23227981     ASom    T    A        0      0        2 
  21 chr21_23227981     HCab    T    A        1      2        2 
  21 chr21_23227981     HPrz    T    A        1      2        2 
  21 chr21_23227981     ZBoe    T    A        0      0        2 
  21 chr21_23227981     ZGre    T    A        0      0        2 
  21 chr21_23227981     ZHar    T    A        0      0        2 
  21 chr21_23227981   Sample    T    A        1      2        2 
  21 chr21_23228905     AAsi    C    T        0      0        2 
  21 chr21_23228905     AKia    C    T      0.5      1        2 
  21 chr21_23228905     AOna    C    T        0      0        2 
  21 chr21_23228905     ASom    C    T        0      0        2 
  21 chr21_23228905     HCab    C    T        0      0        2 
  21 chr21_23228905     HPrz    C    T        0      0        2 
  21 chr21_23228905     ZBoe    C    T        0      0        2 
  21 chr21_23228905     ZGre    C    T        0      0        2 
  21 chr21_23228905     ZHar    C    T        0      0        2 
  21 chr21_23228905   Sample    C    T        0      0        2 
  21 chr21_23231203     AAsi    C    A        0      0        2 
  21 chr21_23231203     AKia    C    A        0      0        2 
  21 chr21_23231203     AOna    C    A        0      0        2 
  21 chr21_23231203     ASom    C    A        0      0        2 
  21 chr21_23231203     HCab    C    A        0      0        2 
  21 chr21_23231203     HPrz    C    A        0      0        2 
  21 chr21_23231203     ZBoe    C    A        0      0        2 
  21 chr21_23231203     ZGre    C    A        0      0        2 
  21 chr21_23231203     ZHar    C    A      0.5      1        2 
  21 chr21_23231203   Sample    C    A        0      0        2 
  21 chr21_23238808     AAsi    C    A        0      0        2 
  21 chr21_23238808     AKia    C    A        0      0        2 
  21 chr21_23238808     AOna    C    A        0      0        2 
  21 chr21_23238808     ASom    C    A        1      2        2 
  21 chr21_23238808     HCab    C    A        1      2        2 
  21 chr21_23238808     HPrz    C    A        1      2        2 
  21 chr21_23238808     ZBoe    C    A        0      0        2 
  21 chr21_23238808     ZGre    C    A        0      0        2 
  21 chr21_23238808     ZHar    C    A        0      0        2 
  21 chr21_23238808   Sample    C    A        1      2        2 
  21 chr21_23240258     AAsi    A    G        0      0        2 
  21 chr21_23240258     AKia    A    G        0      0        2 
  21 chr21_23240258     AOna    A    G        0      0        2 
  21 chr21_23240258     ASom    A    G        0      0        2 
  21 chr21_23240258     HCab    A    G        0      0        2 
  21 chr21_23240258     HPrz    A    G        0      0        2 
  21 chr21_23240258     ZBoe    A    G        0      0        2 
  21 chr21_23240258     ZGre    A    G        0      0        2 
  21 chr21_23240258     ZHar    A    G      0.5      1        2 
  21 chr21_23240258   Sample    A    G        0      0        2 
  21 chr21_23244182     AAsi    A    G        0      0        2 
  21 chr21_23244182     AKia    A    G        1      2        2 
  21 chr21_23244182     AOna    A    G        0      0        2 
  21 chr21_23244182     ASom    A    G        0      0        2 
  21 chr21_23244182     HCab    A    G        0      0        2 
  21 chr21_23244182     HPrz    A    G        0      0        2 
  21 chr21_23244182     ZBoe    A    G        0      0        2 
  21 chr21_23244182     ZGre    A    G        0      0        2 
  21 chr21_23244182     ZHar    A    G        0      0        2 
  21 chr21_23244182   Sample    A    G        0      0        2 
  21 chr21_23244808     AAsi    A    G        0      0        2 
  21 chr21_23244808     AKia    A    G        1      2        2 
  21 chr21_23244808     AOna    A    G        0      0        2 
  21 chr21_23244808     ASom    A    G        0      0        2 
  21 chr21_23244808     HCab    A    G        0      0        2 
  21 chr21_23244808     HPrz    A    G        0      0        2 
  21 chr21_23244808     ZBoe    A    G        0      0        2 
  21 chr21_23244808     ZGre    A    G        0      0        2 
  21 chr21_23244808     ZHar    A    G        0      0        2 
  21 chr21_23244808   Sample    A    G        0      0        2 
  21 chr21_23267126     AAsi    T    G        0      0        2 
  21 chr21_23267126     AKia    T    G        1      2        2 
  21 chr21_23267126     AOna    T    G        0      0        2 
  21 chr21_23267126     ASom    T    G        0      0        2 
  21 chr21_23267126     HCab    T    G        0      0        2 
  21 chr21_23267126     HPrz    T    G        0      0        2 
  21 chr21_23267126     ZBoe    T    G        0      0        2 
  21 chr21_23267126     ZGre    T    G        0      0        2 
  21 chr21_23267126     ZHar    T    G        0      0        2 
  21 chr21_23267126   Sample    T    G        0      0        2 
  21 chr21_23271699     AAsi    T    C        0      0        2 
  21 chr21_23271699     AKia    T    C        0      0        2 
  21 chr21_23271699     AOna    T    C        0      0        2 
  21 chr21_23271699     ASom    T    C        0      0        2 
  21 chr21_23271699     HCab    T    C        1      2        2 
  21 chr21_23271699     HPrz    T    C        1      2        2 
  21 chr21_23271699     ZBoe    T    C        0      0        2 
  21 chr21_23271699     ZGre    T    C        0      0        2 
  21 chr21_23271699     ZHar    T    C        0      0        2 
  21 chr21_23271699   Sample    T    C        1      2        2 
  21 chr21_23282164     AAsi    C    T        0      0        2 
  21 chr21_23282164     AKia    C    T      0.5      1        2 
  21 chr21_23282164     AOna    C    T        0      0        2 
  21 chr21_23282164     ASom    C    T        0      0        2 
  21 chr21_23282164     HCab    C    T        0      0        2 
  21 chr21_23282164     HPrz    C    T        0      0        2 
  21 chr21_23282164     ZBoe    C    T        0      0        2 
  21 chr21_23282164     ZGre    C    T        0      0        2 
  21 chr21_23282164     ZHar    C    T        0      0        2 
  21 chr21_23282164   Sample    C    T        0      0        2 
  21 chr21_23288579     AAsi    A    G        0      0        2 
  21 chr21_23288579     AKia    A    G        0      0        2 
  21 chr21_23288579     AOna    A    G        0      0        2 
  21 chr21_23288579     ASom    A    G        0      0        2 
  21 chr21_23288579     HCab    A    G        1      2        2 
  21 chr21_23288579     HPrz    A    G        1      2        2 
  21 chr21_23288579     ZBoe    A    G        0      0        2 
  21 chr21_23288579     ZGre    A    G        0      0        2 
  21 chr21_23288579     ZHar    A    G        0      0        2 
  21 chr21_23288579   Sample    A    G        1      2        2 
  21 chr21_23290467     AAsi    T    G        0      0        2 
  21 chr21_23290467     AKia    T    G        0      0        2 
  21 chr21_23290467     AOna    T    G        0      0        2 
  21 chr21_23290467     ASom    T    G        0      0        2 
  21 chr21_23290467     HCab    T    G        0      0        2 
  21 chr21_23290467     HPrz    T    G      0.5      1        2 
  21 chr21_23290467     ZBoe    T    G        0      0        2 
  21 chr21_23290467     ZGre    T    G        0      0        2 
  21 chr21_23290467     ZHar    T    G        0      0        2 
  21 chr21_23290467   Sample    T    G        0      0        2 
  21 chr21_23297584     AAsi    C    T        0      0        2 
  21 chr21_23297584     AKia    C    T        0      0        2 
  21 chr21_23297584     AOna    C    T        0      0        2 
  21 chr21_23297584     ASom    C    T        0      0        2 
  21 chr21_23297584     HCab    C    T        1      2        2 
  21 chr21_23297584     HPrz    C    T        1      2        2 
  21 chr21_23297584     ZBoe    C    T        0      0        2 
  21 chr21_23297584     ZGre    C    T        0      0        2 
  21 chr21_23297584     ZHar    C    T        0      0        2 
  21 chr21_23297584   Sample    C    T        1      2        2 
  21 chr21_23300286     AAsi    T    C        0      0        2 
  21 chr21_23300286     AKia    T    C        0      0        2 
  21 chr21_23300286     AOna    T    C        0      0        2 
  21 chr21_23300286     ASom    T    C        0      0        2 
  21 chr21_23300286     HCab    T    C        1      2        2 
  21 chr21_23300286     HPrz    T    C        1      2        2 
  21 chr21_23300286     ZBoe    T    C        0      0        2 
  21 chr21_23300286     ZGre    T    C        0      0        2 
  21 chr21_23300286     ZHar    T    C        0      0        2 
  21 chr21_23300286   Sample    T    C        1      2        2 
  21 chr21_23300637     AAsi    C    A        0      0        2 
  21 chr21_23300637     AKia    C    A        0      0        2 
  21 chr21_23300637     AOna    C    A        0      0        2 
  21 chr21_23300637     ASom    C    A        0      0        2 
  21 chr21_23300637     HCab    C    A        0      0        2 
  21 chr21_23300637     HPrz    C    A        0      0        2 
  21 chr21_23300637     ZBoe    C    A      0.5      1        2 
  21 chr21_23300637     ZGre    C    A        0      0        2 
  21 chr21_23300637     ZHar    C    A        0      0        2 
  21 chr21_23300637   Sample    C    A        0      0        2 
  21 chr21_23301277     AAsi    C    A        0      0        2 
  21 chr21_23301277     AKia    C    A        0      0        2 
  21 chr21_23301277     AOna    C    A        0      0        2 
  21 chr21_23301277     ASom    C    A        1      2        2 
  21 chr21_23301277     HCab    C    A        0      0        2 
  21 chr21_23301277     HPrz    C    A        0      0        2 
  21 chr21_23301277     ZBoe    C    A        0      0        2 
  21 chr21_23301277     ZGre    C    A        0      0        2 
  21 chr21_23301277     ZHar    C    A        0      0        2 
  21 chr21_23301277   Sample    C    A        0      0        2 
  21 chr21_23309605     AAsi    T    C        0      0        2 
  21 chr21_23309605     AKia    T    C        0      0        2 
  21 chr21_23309605     AOna    T    C        0      0        2 
  21 chr21_23309605     ASom    T    C        0      0        2 
  21 chr21_23309605     HCab    T    C        0      0        2 
  21 chr21_23309605     HPrz    T    C        0      0        2 
  21 chr21_23309605     ZBoe    T    C        0      0        2 
  21 chr21_23309605     ZGre    T    C        1      2        2 
  21 chr21_23309605     ZHar    T    C        0      0        2 
  21 chr21_23309605   Sample    T    C        0      0        2 
  21 chr21_23315827     AAsi    T    C        0      0        2 
  21 chr21_23315827     AKia    T    C        0      0        2 
  21 chr21_23315827     AOna    T    C        0      0        2 
  21 chr21_23315827     ASom    T    C        0      0        2 
  21 chr21_23315827     HCab    T    C      0.5      1        2 
  21 chr21_23315827     HPrz    T    C        0      0        2 
  21 chr21_23315827     ZBoe    T    C        0      0        2 
  21 chr21_23315827     ZGre    T    C        0      0        2 
  21 chr21_23315827     ZHar    T    C        0      0        2 
  21 chr21_23315827   Sample    T    C        0      0        2 
  21 chr21_23318621     AAsi    G    A        1      2        2 
  21 chr21_23318621     AKia    G    A        1      2        2 
  21 chr21_23318621     AOna    G    A        1      2        2 
  21 chr21_23318621     ASom    G    A        1      2        2 
  21 chr21_23318621     HCab    G    A        0      0        2 
  21 chr21_23318621     HPrz    G    A        0      0        2 
  21 chr21_23318621     ZBoe    G    A        0      0        2 
  21 chr21_23318621     ZGre    G    A        0      0        2 
  21 chr21_23318621     ZHar    G    A        0      0        2 
  21 chr21_23318621   Sample    G    A        0      0        2 
  21 chr21_23327351     AAsi    T    C        0      0        2 
  21 chr21_23327351     AKia    T    C        0      0        2 
  21 chr21_23327351     AOna    T    C        0      0        2 
  21 chr21_23327351     ASom    T    C        0      0        2 
  21 chr21_23327351     HCab    T    C        0      0        2 
  21 chr21_23327351     HPrz    T    C        0      0        2 
  21 chr21_23327351     ZBoe    T    C      0.5      1        2 
  21 chr21_23327351     ZGre    T    C        0      0        2 
  21 chr21_23327351     ZHar    T    C        0      0        2 
  21 chr21_23327351   Sample    T    C        0      0        2 
  21 chr21_23327879     AAsi    A    G        0      0        2 
  21 chr21_23327879     AKia    A    G        0      0        2 
  21 chr21_23327879     AOna    A    G        0      0        2 
  21 chr21_23327879     ASom    A    G        0      0        2 
  21 chr21_23327879     HCab    A    G        0      0        2 
  21 chr21_23327879     HPrz    A    G        0      0        2 
  21 chr21_23327879     ZBoe    A    G        0      0        2 
  21 chr21_23327879     ZGre    A    G        0      0        2 
  21 chr21_23327879     ZHar    A    G        1      2        2 
  21 chr21_23327879   Sample    A    G        0      0        2 
  21 chr21_23328515     AAsi    C    T        0      0        2 
  21 chr21_23328515     AKia    C    T        0      0        2 
  21 chr21_23328515     AOna    C    T        0      0        2 
  21 chr21_23328515     ASom    C    T        0      0        2 
  21 chr21_23328515     HCab    C    T      0.5      1        2 
  21 chr21_23328515     HPrz    C    T        0      0        2 
  21 chr21_23328515     ZBoe    C    T        0      0        2 
  21 chr21_23328515     ZGre    C    T        0      0        2 
  21 chr21_23328515     ZHar    C    T        0      0        2 
  21 chr21_23328515   Sample    C    T        0      0        2 
  21 chr21_23330003     AAsi    G    T        0      0        2 
  21 chr21_23330003     AKia    G    T        0      0        2 
  21 chr21_23330003     AOna    G    T        0      0        2 
  21 chr21_23330003     ASom    G    T        0      0        2 
  21 chr21_23330003     HCab    G    T        0      0        2 
  21 chr21_23330003     HPrz    G    T        0      0        2 
  21 chr21_23330003     ZBoe    G    T      0.5      1        2 
  21 chr21_23330003     ZGre    G    T        0      0        2 
  21 chr21_23330003     ZHar    G    T        0      0        2 
  21 chr21_23330003   Sample    G    T        0      0        2 
  21 chr21_23333347     AAsi    A    G        0      0        2 
  21 chr21_23333347     AKia    A    G        0      0        2 
  21 chr21_23333347     AOna    A    G        0      0        2 
  21 chr21_23333347     ASom    A    G        0      0        2 
  21 chr21_23333347     HCab    A    G        1      2        2 
  21 chr21_23333347     HPrz    A    G        1      2        2 
  21 chr21_23333347     ZBoe    A    G        0      0        2 
  21 chr21_23333347     ZGre    A    G        0      0        2 
  21 chr21_23333347     ZHar    A    G        0      0        2 
  21 chr21_23333347   Sample    A    G        1      2        2 
  21 chr21_23340447     AAsi    C    T        1      2        2 
  21 chr21_23340447     AKia    C    T        0      0        2 
  21 chr21_23340447     AOna    C    T        0      0        2 
  21 chr21_23340447     ASom    C    T        1      2        2 
  21 chr21_23340447     HCab    C    T        0      0        2 
  21 chr21_23340447     HPrz    C    T        0      0        2 
  21 chr21_23340447     ZBoe    C    T        1      2        2 
  21 chr21_23340447     ZGre    C    T        1      2        2 
  21 chr21_23340447     ZHar    C    T        1      2        2 
  21 chr21_23340447   Sample    C    T        0      0        2 
  21 chr21_23342084     AAsi    A    C        0      0        2 
  21 chr21_23342084     AKia    A    C        0      0        2 
  21 chr21_23342084     AOna    A    C        0      0        2 
  21 chr21_23342084     ASom    A    C        0      0        2 
  21 chr21_23342084     HCab    A    C      0.5      1        2 
  21 chr21_23342084     HPrz    A    C        0      0        2 
  21 chr21_23342084     ZBoe    A    C        0      0        2 
  21 chr21_23342084     ZGre    A    C        0      0        2 
  21 chr21_23342084     ZHar    A    C        0      0        2 
  21 chr21_23342084   Sample    A    C        1      2        2 
  21 chr21_23350263     AAsi    T    C        0      0        2 
  21 chr21_23350263     AKia    T    C        0      0        2 
  21 chr21_23350263     AOna    T    C        0      0        2 
  21 chr21_23350263     ASom    T    C        0      0        2 
  21 chr21_23350263     HCab    T    C        1      2        2 
  21 chr21_23350263     HPrz    T    C        1      2        2 
  21 chr21_23350263     ZBoe    T    C        0      0        2 
  21 chr21_23350263     ZGre    T    C        0      0        2 
  21 chr21_23350263     ZHar    T    C        0      0        2 
  21 chr21_23350263   Sample    T    C        1      2        2 
  21 chr21_23350933     AAsi    G    A        0      0        2 
  21 chr21_23350933     AKia    G    A        0      0        2 
  21 chr21_23350933     AOna    G    A        0      0        2 
  21 chr21_23350933     ASom    G    A        0      0        2 
  21 chr21_23350933     HCab    G    A        0      0        2 
  21 chr21_23350933     HPrz    G    A        0      0        2 
  21 chr21_23350933     ZBoe    G    A      0.5      1        2 
  21 chr21_23350933     ZGre    G    A        0      0        2 
  21 chr21_23350933     ZHar    G    A        0      0        2 
  21 chr21_23350933   Sample    G    A        0      0        2 
  21 chr21_23354827     AAsi    A    G        0      0        2 
  21 chr21_23354827     AKia    A    G        0      0        2 
  21 chr21_23354827     AOna    A    G        0      0        2 
  21 chr21_23354827     ASom    A    G        0      0        2 
  21 chr21_23354827     HCab    A    G        0      0        2 
  21 chr21_23354827     HPrz    A    G      0.5      1        2 
  21 chr21_23354827     ZBoe    A    G        0      0        2 
  21 chr21_23354827     ZGre    A    G        0      0        2 
  21 chr21_23354827     ZHar    A    G        1      2        2 
  21 chr21_23354827   Sample    A    G        0      0        2 
  21 chr21_23364664     AAsi    T    C        0      0        2 
  21 chr21_23364664     AKia    T    C      0.5      1        2 
  21 chr21_23364664     AOna    T    C        0      0        2 
  21 chr21_23364664     ASom    T    C        0      0        2 
  21 chr21_23364664     HCab    T    C        0      0        2 
  21 chr21_23364664     HPrz    T    C        0      0        2 
  21 chr21_23364664     ZBoe    T    C        0      0        2 
  21 chr21_23364664     ZGre    T    C        0      0        2 
  21 chr21_23364664     ZHar    T    C        0      0        2 
  21 chr21_23364664   Sample    T    C        0      0        2 
  21 chr21_23370070     AAsi    C    T        0      0        2 
  21 chr21_23370070     AKia    C    T        0      0        2 
  21 chr21_23370070     AOna    C    T      0.5      1        2 
  21 chr21_23370070     ASom    C    T        0      0        2 
  21 chr21_23370070     HCab    C    T        0      0        2 
  21 chr21_23370070     HPrz    C    T        0      0        2 
  21 chr21_23370070     ZBoe    C    T        0      0        2 
  21 chr21_23370070     ZGre    C    T        0      0        2 
  21 chr21_23370070     ZHar    C    T        0      0        2 
  21 chr21_23370070   Sample    C    T        0      0        2 
  21 chr21_23377755     AAsi    A    G        0      0        2 
  21 chr21_23377755     AKia    A    G      0.5      1        2 
  21 chr21_23377755     AOna    A    G        0      0        2 
  21 chr21_23377755     ASom    A    G        0      0        2 
  21 chr21_23377755     HCab    A    G        0      0        2 
  21 chr21_23377755     HPrz    A    G        0      0        2 
  21 chr21_23377755     ZBoe    A    G        0      0        2 
  21 chr21_23377755     ZGre    A    G        0      0        2 
  21 chr21_23377755     ZHar    A    G        0      0        2 
  21 chr21_23377755   Sample    A    G        0      0        2 
  21 chr21_23377906     AAsi    C    T        1      2        2 
  21 chr21_23377906     AKia    C    T        0      0        2 
  21 chr21_23377906     AOna    C    T        0      0        2 
  21 chr21_23377906     ASom    C    T        1      2        2 
  21 chr21_23377906     HCab    C    T        0      0        2 
  21 chr21_23377906     HPrz    C    T        0      0        2 
  21 chr21_23377906     ZBoe    C    T        0      0        2 
  21 chr21_23377906     ZGre    C    T        0      0        2 
  21 chr21_23377906     ZHar    C    T        0      0        2 
  21 chr21_23377906   Sample    C    T        0      0        2 
  21 chr21_23379866     AAsi    A    C        0      0        2 
  21 chr21_23379866     AKia    A    C        0      0        2 
  21 chr21_23379866     AOna    A    C        0      0        2 
  21 chr21_23379866     ASom    A    C        0      0        2 
  21 chr21_23379866     HCab    A    C        0      0        2 
  21 chr21_23379866     HPrz    A    C        0      0        2 
  21 chr21_23379866     ZBoe    A    C        0      0        2 
  21 chr21_23379866     ZGre    A    C        0      0        2 
  21 chr21_23379866     ZHar    A    C      0.5      1        2 
  21 chr21_23379866   Sample    A    C        0      0        2 
  21 chr21_23382886     AAsi    T    C        0      0        2 
  21 chr21_23382886     AKia    T    C        1      2        2 
  21 chr21_23382886     AOna    T    C        1      2        2 
  21 chr21_23382886     ASom    T    C        0      0        2 
  21 chr21_23382886     HCab    T    C        0      0        2 
  21 chr21_23382886     HPrz    T    C        0      0        2 
  21 chr21_23382886     ZBoe    T    C        0      0        2 
  21 chr21_23382886     ZGre    T    C        0      0        2 
  21 chr21_23382886     ZHar    T    C        0      0        2 
  21 chr21_23382886   Sample    T    C        0      0        2 
  21 chr21_23383628     AAsi    T    C        0      0        2 
  21 chr21_23383628     AKia    T    C        0      0        2 
  21 chr21_23383628     AOna    T    C        0      0        2 
  21 chr21_23383628     ASom    T    C        0      0        2 
  21 chr21_23383628     HCab    T    C        0      0        2 
  21 chr21_23383628     HPrz    T    C        0      0        2 
  21 chr21_23383628     ZBoe    T    C        0      0        2 
  21 chr21_23383628     ZGre    T    C        1      2        2 
  21 chr21_23383628     ZHar    T    C        0      0        2 
  21 chr21_23383628   Sample    T    C        0      0        2 
  21 chr21_23388180     AAsi    C    G        0      0        2 
  21 chr21_23388180     AKia    C    G      0.5      1        2 
  21 chr21_23388180     AOna    C    G        0      0        2 
  21 chr21_23388180     ASom    C    G        0      0        2 
  21 chr21_23388180     HCab    C    G        0      0        2 
  21 chr21_23388180     HPrz    C    G        0      0        2 
  21 chr21_23388180     ZBoe    C    G        0      0        2 
  21 chr21_23388180     ZGre    C    G        0      0        2 
  21 chr21_23388180     ZHar    C    G        0      0        2 
  21 chr21_23388180   Sample    C    G        0      0        2 
  21 chr21_23389290     AAsi    T    C        0      0        2 
  21 chr21_23389290     AKia    T    C        0      0        2 
  21 chr21_23389290     AOna    T    C        0      0        2 
  21 chr21_23389290     ASom    T    C        0      0        2 
  21 chr21_23389290     HCab    T    C        1      2        2 
  21 chr21_23389290     HPrz    T    C        1      2        2 
  21 chr21_23389290     ZBoe    T    C        0      0        2 
  21 chr21_23389290     ZGre    T    C        0      0        2 
  21 chr21_23389290     ZHar    T    C        0      0        2 
  21 chr21_23389290   Sample    T    C        1      2        2 
  21 chr21_23392533     AAsi    T    C        1      2        2 
  21 chr21_23392533     AKia    T    C        0      0        2 
  21 chr21_23392533     AOna    T    C        0      0        2 
  21 chr21_23392533     ASom    T    C        1      2        2 
  21 chr21_23392533     HCab    T    C        0      0        2 
  21 chr21_23392533     HPrz    T    C        0      0        2 
  21 chr21_23392533     ZBoe    T    C        0      0        2 
  21 chr21_23392533     ZGre    T    C        0      0        2 
  21 chr21_23392533     ZHar    T    C        0      0        2 
  21 chr21_23392533   Sample    T    C        0      0        2 
  21 chr21_23393970     AAsi    T    C        0      0        2 
  21 chr21_23393970     AKia    T    C      0.5      1        2 
  21 chr21_23393970     AOna    T    C        0      0        2 
  21 chr21_23393970     ASom    T    C        0      0        2 
  21 chr21_23393970     HCab    T    C        0      0        2 
  21 chr21_23393970     HPrz    T    C        0      0        2 
  21 chr21_23393970     ZBoe    T    C        0      0        2 
  21 chr21_23393970     ZGre    T    C        0      0        2 
  21 chr21_23393970     ZHar    T    C        0      0        2 
  21 chr21_23393970   Sample    T    C        0      0        2 
  21 chr21_23393996     AAsi    C    A        0      0        2 
  21 chr21_23393996     AKia    C    A        0      0        2 
  21 chr21_23393996     AOna    C    A        0      0        2 
  21 chr21_23393996     ASom    C    A        0      0        2 
  21 chr21_23393996     HCab    C    A      0.5      1        2 
  21 chr21_23393996     HPrz    C    A        0      0        2 
  21 chr21_23393996     ZBoe    C    A        0      0        2 
  21 chr21_23393996     ZGre    C    A        0      0        2 
  21 chr21_23393996     ZHar    C    A        0      0        2 
  21 chr21_23393996   Sample    C    A        0      0        2 
  21 chr21_23408107     AAsi    G    A        0      0        2 
  21 chr21_23408107     AKia    G    A        0      0        2 
  21 chr21_23408107     AOna    G    A        0      0        2 
  21 chr21_23408107     ASom    G    A        0      0        2 
  21 chr21_23408107     HCab    G    A        1      2        2 
  21 chr21_23408107     HPrz    G    A        1      2        2 
  21 chr21_23408107     ZBoe    G    A        0      0        2 
  21 chr21_23408107     ZGre    G    A        0      0        2 
  21 chr21_23408107     ZHar    G    A        0      0        2 
  21 chr21_23408107   Sample    G    A        1      2        2 
  21 chr21_23408335     AAsi    C    T        0      0        2 
  21 chr21_23408335     AKia    C    T        0      0        2 
  21 chr21_23408335     AOna    C    T        0      0        2 
  21 chr21_23408335     ASom    C    T        0      0        2 
  21 chr21_23408335     HCab    C    T        0      0        2 
  21 chr21_23408335     HPrz    C    T        0      0        2 
  21 chr21_23408335     ZBoe    C    T        0      0        2 
  21 chr21_23408335     ZGre    C    T        1      2        2 
  21 chr21_23408335     ZHar    C    T        0      0        2 
  21 chr21_23408335   Sample    C    T        0      0        2 
  21 chr21_23415160     AAsi    G    A        0      0        2 
  21 chr21_23415160     AKia    G    A        0      0        2 
  21 chr21_23415160     AOna    G    A        1      2        2 
  21 chr21_23415160     ASom    G    A        0      0        2 
  21 chr21_23415160     HCab    G    A        0      0        2 
  21 chr21_23415160     HPrz    G    A        0      0        2 
  21 chr21_23415160     ZBoe    G    A        0      0        2 
  21 chr21_23415160     ZGre    G    A        0      0        2 
  21 chr21_23415160     ZHar    G    A        0      0        2 
  21 chr21_23415160   Sample    G    A        0      0        2 
  21 chr21_23417361     AAsi    G    A        0      0        2 
  21 chr21_23417361     AKia    G    A        1      2        2 
  21 chr21_23417361     AOna    G    A        1      2        2 
  21 chr21_23417361     ASom    G    A        0      0        2 
  21 chr21_23417361     HCab    G    A        0      0        2 
  21 chr21_23417361     HPrz    G    A        0      0        2 
  21 chr21_23417361     ZBoe    G    A        0      0        2 
  21 chr21_23417361     ZGre    G    A        0      0        2 
  21 chr21_23417361     ZHar    G    A        0      0        2 
  21 chr21_23417361   Sample    G    A        0      0        2 
  21 chr21_23425480     AAsi    T    C        0      0        2 
  21 chr21_23425480     AKia    T    C        0      0        2 
  21 chr21_23425480     AOna    T    C        0      0        2 
  21 chr21_23425480     ASom    T    C        0      0        2 
  21 chr21_23425480     HCab    T    C        0      0        2 
  21 chr21_23425480     HPrz    T    C        0      0        2 
  21 chr21_23425480     ZBoe    T    C        1      2        2 
  21 chr21_23425480     ZGre    T    C        0      0        2 
  21 chr21_23425480     ZHar    T    C        0      0        2 
  21 chr21_23425480   Sample    T    C        0      0        2 
  21 chr21_23430776     AAsi    G    A        0      0        2 
  21 chr21_23430776     AKia    G    A        0      0        2 
  21 chr21_23430776     AOna    G    A        0      0        2 
  21 chr21_23430776     ASom    G    A        0      0        2 
  21 chr21_23430776     HCab    G    A        1      2        2 
  21 chr21_23430776     HPrz    G    A        1      2        2 
  21 chr21_23430776     ZBoe    G    A        0      0        2 
  21 chr21_23430776     ZGre    G    A        0      0        2 
  21 chr21_23430776     ZHar    G    A        0      0        2 
  21 chr21_23430776   Sample    G    A        1      2        2 
  21 chr21_23439580     AAsi    T    C        0      0        2 
  21 chr21_23439580     AKia    T    C        0      0        2 
  21 chr21_23439580     AOna    T    C        0      0        2 
  21 chr21_23439580     ASom    T    C        0      0        2 
  21 chr21_23439580     HCab    T    C        1      2        2 
  21 chr21_23439580     HPrz    T    C        1      2        2 
  21 chr21_23439580     ZBoe    T    C        0      0        2 
  21 chr21_23439580     ZGre    T    C        0      0        2 
  21 chr21_23439580     ZHar    T    C        0      0        2 
  21 chr21_23439580   Sample    T    C        1      2        2 
  21 chr21_23452054     AAsi    T    C        0      0        2 
  21 chr21_23452054     AKia    T    C        0      0        2 
  21 chr21_23452054     AOna    T    C        1      2        2 
  21 chr21_23452054     ASom    T    C        0      0        2 
  21 chr21_23452054     HCab    T    C        0      0        2 
  21 chr21_23452054     HPrz    T    C        0      0        2 
  21 chr21_23452054     ZBoe    T    C        0      0        2 
  21 chr21_23452054     ZGre    T    C        0      0        2 
  21 chr21_23452054     ZHar    T    C        0      0        2 
  21 chr21_23452054   Sample    T    C        0      0        2 
  21 chr21_23455258     AAsi    G    C        0      0        2 
  21 chr21_23455258     AKia    G    C        0      0        2 
  21 chr21_23455258     AOna    G    C        0      0        2 
  21 chr21_23455258     ASom    G    C      0.5      1        2 
  21 chr21_23455258     HCab    G    C        0      0        2 
  21 chr21_23455258     HPrz    G    C        0      0        2 
  21 chr21_23455258     ZBoe    G    C        0      0        2 
  21 chr21_23455258     ZGre    G    C        0      0        2 
  21 chr21_23455258     ZHar    G    C        0      0        2 
  21 chr21_23455258   Sample    G    C        0      0        2 
  21 chr21_23459763     AAsi    C    T        0      0        2 
  21 chr21_23459763     AKia    C    T        0      0        2 
  21 chr21_23459763     AOna    C    T        0      0        2 
  21 chr21_23459763     ASom    C    T        0      0        2 
  21 chr21_23459763     HCab    C    T        1      2        2 
  21 chr21_23459763     HPrz    C    T      0.5      1        2 
  21 chr21_23459763     ZBoe    C    T        0      0        2 
  21 chr21_23459763     ZGre    C    T        0      0        2 
  21 chr21_23459763     ZHar    C    T        0      0        2 
  21 chr21_23459763   Sample    C    T        1      2        2 
  21 chr21_23467032     AAsi    G    T        0      0        2 
  21 chr21_23467032     AKia    G    T        0      0        2 
  21 chr21_23467032     AOna    G    T        0      0        2 
  21 chr21_23467032     ASom    G    T        0      0        2 
  21 chr21_23467032     HCab    G    T        1      2        2 
  21 chr21_23467032     HPrz    G    T        1      2        2 
  21 chr21_23467032     ZBoe    G    T        0      0        2 
  21 chr21_23467032     ZGre    G    T        0      0        2 
  21 chr21_23467032     ZHar    G    T        0      0        2 
  21 chr21_23467032   Sample    G    T        1      2        2 
  21 chr21_23473755     AAsi    G    A        0      0        2 
  21 chr21_23473755     AKia    G    A        0      0        2 
  21 chr21_23473755     AOna    G    A      0.5      1        2 
  21 chr21_23473755     ASom    G    A      0.5      1        2 
  21 chr21_23473755     HCab    G    A        0      0        2 
  21 chr21_23473755     HPrz    G    A        0      0        2 
  21 chr21_23473755     ZBoe    G    A        0      0        2 
  21 chr21_23473755     ZGre    G    A        0      0        2 
  21 chr21_23473755     ZHar    G    A        0      0        2 
  21 chr21_23473755   Sample    G    A        0      0        2 
  21 chr21_23486032     AAsi    G    A        0      0        2 
  21 chr21_23486032     AKia    G    A        0      0        2 
  21 chr21_23486032     AOna    G    A        0      0        2 
  21 chr21_23486032     ASom    G    A        0      0        2 
  21 chr21_23486032     HCab    G    A        0      0        2 
  21 chr21_23486032     HPrz    G    A        0      0        2 
  21 chr21_23486032     ZBoe    G    A        0      0        2 
  21 chr21_23486032     ZGre    G    A        1      2        2 
  21 chr21_23486032     ZHar    G    A        0      0        2 
  21 chr21_23486032   Sample    G    A        0      0        2 
  21 chr21_23502188     AAsi    C    T        0      0        2 
  21 chr21_23502188     AKia    C    T        0      0        2 
  21 chr21_23502188     AOna    C    T        0      0        2 
  21 chr21_23502188     ASom    C    T        0      0        2 
  21 chr21_23502188     HCab    C    T        1      2        2 
  21 chr21_23502188     HPrz    C    T        1      2        2 
  21 chr21_23502188     ZBoe    C    T        0      0        2 
  21 chr21_23502188     ZGre    C    T        0      0        2 
  21 chr21_23502188     ZHar    C    T        0      0        2 
  21 chr21_23502188   Sample    C    T        1      2        2 
  21 chr21_23502380     AAsi    A    G        0      0        2 
  21 chr21_23502380     AKia    A    G        0      0        2 
  21 chr21_23502380     AOna    A    G        0      0        2 
  21 chr21_23502380     ASom    A    G        0      0        2 
  21 chr21_23502380     HCab    A    G        0      0        2 
  21 chr21_23502380     HPrz    A    G        0      0        2 
  21 chr21_23502380     ZBoe    A    G      0.5      1        2 
  21 chr21_23502380     ZGre    A    G        0      0        2 
  21 chr21_23502380     ZHar    A    G        0      0        2 
  21 chr21_23502380   Sample    A    G        0      0        2 
  21 chr21_23502386     AAsi    G    A        0      0        2 
  21 chr21_23502386     AKia    G    A        0      0        2 
  21 chr21_23502386     AOna    G    A        0      0        2 
  21 chr21_23502386     ASom    G    A        0      0        2 
  21 chr21_23502386     HCab    G    A      0.5      1        2 
  21 chr21_23502386     HPrz    G    A      0.5      1        2 
  21 chr21_23502386     ZBoe    G    A        0      0        2 
  21 chr21_23502386     ZGre    G    A        0      0        2 
  21 chr21_23502386     ZHar    G    A        0      0        2 
  21 chr21_23502386   Sample    G    A        0      0        2 
  21 chr21_23503710     AAsi    T    C        0      0        2 
  21 chr21_23503710     AKia    T    C        0      0        2 
  21 chr21_23503710     AOna    T    C        0      0        2 
  21 chr21_23503710     ASom    T    C        0      0        2 
  21 chr21_23503710     HCab    T    C        1      2        2 
  21 chr21_23503710     HPrz    T    C        1      2        2 
  21 chr21_23503710     ZBoe    T    C        0      0        2 
  21 chr21_23503710     ZGre    T    C        0      0        2 
  21 chr21_23503710     ZHar    T    C        0      0        2 
  21 chr21_23503710   Sample    T    C        1      2        2 
  21 chr21_23507704     AAsi    A    G        0      0        2 
  21 chr21_23507704     AKia    A    G        0      0        2 
  21 chr21_23507704     AOna    A    G        1      2        2 
  21 chr21_23507704     ASom    A    G        0      0        2 
  21 chr21_23507704     HCab    A    G        0      0        2 
  21 chr21_23507704     HPrz    A    G        0      0        2 
  21 chr21_23507704     ZBoe    A    G        0      0        2 
  21 chr21_23507704     ZGre    A    G        0      0        2 
  21 chr21_23507704     ZHar    A    G        0      0        2 
  21 chr21_23507704   Sample    A    G        0      0        2 
  21 chr21_23526922     AAsi    A    G        0      0        2 
  21 chr21_23526922     AKia    A    G        0      0        2 
  21 chr21_23526922     AOna    A    G        0      0        2 
  21 chr21_23526922     ASom    A    G        0      0        2 
  21 chr21_23526922     HCab    A    G        1      2        2 
  21 chr21_23526922     HPrz    A    G        1      2        2 
  21 chr21_23526922     ZBoe    A    G        0      0        2 
  21 chr21_23526922     ZGre    A    G        0      0        2 
  21 chr21_23526922     ZHar    A    G        0      0        2 
  21 chr21_23526922   Sample    A    G        1      2        2 
  21 chr21_23529310     AAsi    A    G        0      0        2 
  21 chr21_23529310     AKia    A    G        0      0        2 
  21 chr21_23529310     AOna    A    G        0      0        2 
  21 chr21_23529310     ASom    A    G        0      0        2 
  21 chr21_23529310     HCab    A    G        0      0        2 
  21 chr21_23529310     HPrz    A    G        0      0        2 
  21 chr21_23529310     ZBoe    A    G      0.5      1        2 
  21 chr21_23529310     ZGre    A    G        0      0        2 
  21 chr21_23529310     ZHar    A    G        0      0        2 
  21 chr21_23529310   Sample    A    G        0      0        2 
  21 chr21_23539331     AAsi    C    T        0      0        2 
  21 chr21_23539331     AKia    C    T        0      0        2 
  21 chr21_23539331     AOna    C    T        1      2        2 
  21 chr21_23539331     ASom    C    T        0      0        2 
  21 chr21_23539331     HCab    C    T        0      0        2 
  21 chr21_23539331     HPrz    C    T        0      0        2 
  21 chr21_23539331     ZBoe    C    T        0      0        2 
  21 chr21_23539331     ZGre    C    T        0      0        2 
  21 chr21_23539331     ZHar    C    T        0      0        2 
  21 chr21_23539331   Sample    C    T        0      0        2 
  21 chr21_23545114     AAsi    C    T        0      0        2 
  21 chr21_23545114     AKia    C    T        0      0        2 
  21 chr21_23545114     AOna    C    T        0      0        2 
  21 chr21_23545114     ASom    C    T        0      0        2 
  21 chr21_23545114     HCab    C    T        1      2        2 
  21 chr21_23545114     HPrz    C    T        1      2        2 
  21 chr21_23545114     ZBoe    C    T        0      0        2 
  21 chr21_23545114     ZGre    C    T        0      0        2 
  21 chr21_23545114     ZHar    C    T        0      0        2 
  21 chr21_23545114   Sample    C    T        1      2        2 
  21 chr21_23545504     AAsi    T    C        0      0        2 
  21 chr21_23545504     AKia    T    C        0      0        2 
  21 chr21_23545504     AOna    T    C        0      0        2 
  21 chr21_23545504     ASom    T    C        0      0        2 
  21 chr21_23545504     HCab    T    C        1      2        2 
  21 chr21_23545504     HPrz    T    C      0.5      1        2 
  21 chr21_23545504     ZBoe    T    C        0      0        2 
  21 chr21_23545504     ZGre    T    C        0      0        2 
  21 chr21_23545504     ZHar    T    C        0      0        2 
  21 chr21_23545504   Sample    T    C        1      2        2 
  21 chr21_23569182     AAsi    A    G        0      0        2 
  21 chr21_23569182     AKia    A    G        0      0        2 
  21 chr21_23569182     AOna    A    G        0      0        2 
  21 chr21_23569182     ASom    A    G        0      0        2 
  21 chr21_23569182     HCab    A    G        0      0        2 
  21 chr21_23569182     HPrz    A    G        0      0        2 
  21 chr21_23569182     ZBoe    A    G        0      0        2 
  21 chr21_23569182     ZGre    A    G        1      2        2 
  21 chr21_23569182     ZHar    A    G        0      0        2 
  21 chr21_23569182   Sample    A    G        0      0        2 
  21 chr21_23583196     AAsi    T    G        1      2        2 
  21 chr21_23583196     AKia    T    G        0      0        2 
  21 chr21_23583196     AOna    T    G        0      0        2 
  21 chr21_23583196     ASom    T    G        1      2        2 
  21 chr21_23583196     HCab    T    G        0      0        2 
  21 chr21_23583196     HPrz    T    G        0      0        2 
  21 chr21_23583196     ZBoe    T    G        0      0        2 
  21 chr21_23583196     ZGre    T    G        0      0        2 
  21 chr21_23583196     ZHar    T    G        0      0        2 
  21 chr21_23583196   Sample    T    G        0      0        2 
  21 chr21_23583330     AAsi    C    G      0.5      1        2 
  21 chr21_23583330     AKia    C    G        0      0        2 
  21 chr21_23583330     AOna    C    G        0      0        2 
  21 chr21_23583330     ASom    C    G        0      0        2 
  21 chr21_23583330     HCab    C    G        1      2        2 
  21 chr21_23583330     HPrz    C    G        1      2        2 
  21 chr21_23583330     ZBoe    C    G        0      0        2 
  21 chr21_23583330     ZGre    C    G        0      0        2 
  21 chr21_23583330     ZHar    C    G        0      0        2 
  21 chr21_23583330   Sample    C    G        1      2        2 
  21 chr21_23587857     AAsi    A    G        0      0        2 
  21 chr21_23587857     AKia    A    G        0      0        2 
  21 chr21_23587857     AOna    A    G        0      0        2 
  21 chr21_23587857     ASom    A    G        0      0        2 
  21 chr21_23587857     HCab    A    G        0      0        2 
  21 chr21_23587857     HPrz    A    G        0      0        2 
  21 chr21_23587857     ZBoe    A    G      0.5      1        2 
  21 chr21_23587857     ZGre    A    G        0      0        2 
  21 chr21_23587857     ZHar    A    G        0      0        2 
  21 chr21_23587857   Sample    A    G        0      0        2 
  21 chr21_23590387     AAsi    A    G        0      0        2 
  21 chr21_23590387     AKia    A    G        1      2        2 
  21 chr21_23590387     AOna    A    G        0      0        2 
  21 chr21_23590387     ASom    A    G        0      0        2 
  21 chr21_23590387     HCab    A    G        0      0        2 
  21 chr21_23590387     HPrz    A    G        0      0        2 
  21 chr21_23590387     ZBoe    A    G        0      0        2 
  21 chr21_23590387     ZGre    A    G        0      0        2 
  21 chr21_23590387     ZHar    A    G        0      0        2 
  21 chr21_23590387   Sample    A    G        0      0        2 
  21 chr21_23591853     AAsi    A    G        0      0        2 
  21 chr21_23591853     AKia    A    G        1      2        2 
  21 chr21_23591853     AOna    A    G        1      2        2 
  21 chr21_23591853     ASom    A    G        0      0        2 
  21 chr21_23591853     HCab    A    G        0      0        2 
  21 chr21_23591853     HPrz    A    G        0      0        2 
  21 chr21_23591853     ZBoe    A    G        0      0        2 
  21 chr21_23591853     ZGre    A    G        0      0        2 
  21 chr21_23591853     ZHar    A    G        0      0        2 
  21 chr21_23591853   Sample    A    G        0      0        2 
  21 chr21_23604825     AAsi    A    G        0      0        2 
  21 chr21_23604825     AKia    A    G        0      0        2 
  21 chr21_23604825     AOna    A    G        0      0        2 
  21 chr21_23604825     ASom    A    G        0      0        2 
  21 chr21_23604825     HCab    A    G        0      0        2 
  21 chr21_23604825     HPrz    A    G        0      0        2 
  21 chr21_23604825     ZBoe    A    G        0      0        2 
  21 chr21_23604825     ZGre    A    G        0      0        2 
  21 chr21_23604825     ZHar    A    G      0.5      1        2 
  21 chr21_23604825   Sample    A    G        0      0        2 
  21 chr21_23617495     AAsi    T    C        0      0        2 
  21 chr21_23617495     AKia    T    C        0      0        2 
  21 chr21_23617495     AOna    T    C        0      0        2 
  21 chr21_23617495     ASom    T    C        0      0        2 
  21 chr21_23617495     HCab    T    C        0      0        2 
  21 chr21_23617495     HPrz    T    C        0      0        2 
  21 chr21_23617495     ZBoe    T    C        0      0        2 
  21 chr21_23617495     ZGre    T    C      0.5      1        2 
  21 chr21_23617495     ZHar    T    C        0      0        2 
  21 chr21_23617495   Sample    T    C        0      0        2 
  21 chr21_23619351     AAsi    T    C        0      0        2 
  21 chr21_23619351     AKia    T    C        0      0        2 
  21 chr21_23619351     AOna    T    C        0      0        2 
  21 chr21_23619351     ASom    T    C        0      0        2 
  21 chr21_23619351     HCab    T    C        0      0        2 
  21 chr21_23619351     HPrz    T    C        0      0        2 
  21 chr21_23619351     ZBoe    T    C      0.5      1        2 
  21 chr21_23619351     ZGre    T    C      0.5      1        2 
  21 chr21_23619351     ZHar    T    C        0      0        2 
  21 chr21_23619351   Sample    T    C        0      0        2 
  21 chr21_23620949     AAsi    T    C        1      2        2 
  21 chr21_23620949     AKia    T    C        0      0        2 
  21 chr21_23620949     AOna    T    C        0      0        2 
  21 chr21_23620949     ASom    T    C        1      2        2 
  21 chr21_23620949     HCab    T    C        0      0        2 
  21 chr21_23620949     HPrz    T    C        0      0        2 
  21 chr21_23620949     ZBoe    T    C        0      0        2 
  21 chr21_23620949     ZGre    T    C        0      0        2 
  21 chr21_23620949     ZHar    T    C        0      0        2 
  21 chr21_23620949   Sample    T    C        0      0        2 
  21 chr21_23624652     AAsi    T    A        1      2        2 
  21 chr21_23624652     AKia    T    A      0.5      1        2 
  21 chr21_23624652     AOna    T    A        0      0        2 
  21 chr21_23624652     ASom    T    A        1      2        2 
  21 chr21_23624652     HCab    T    A        0      0        2 
  21 chr21_23624652     HPrz    T    A        0      0        2 
  21 chr21_23624652     ZBoe    T    A        0      0        2 
  21 chr21_23624652     ZGre    T    A        0      0        2 
  21 chr21_23624652     ZHar    T    A        0      0        2 
  21 chr21_23624652   Sample    T    A        0      0        2 
  21 chr21_23625907     AAsi    C    T        1      2        2 
  21 chr21_23625907     AKia    C    T        1      2        2 
  21 chr21_23625907     AOna    C    T        0      0        2 
  21 chr21_23625907     ASom    C    T        1      2        2 
  21 chr21_23625907     HCab    C    T        0      0        2 
  21 chr21_23625907     HPrz    C    T        0      0        2 
  21 chr21_23625907     ZBoe    C    T        0      0        2 
  21 chr21_23625907     ZGre    C    T        0      0        2 
  21 chr21_23625907     ZHar    C    T        0      0        2 
  21 chr21_23625907   Sample    C    T        0      0        2 
  21 chr21_23632226     AAsi    G    T        0      0        2 
  21 chr21_23632226     AKia    G    T        0      0        2 
  21 chr21_23632226     AOna    G    T        0      0        2 
  21 chr21_23632226     ASom    G    T        0      0        2 
  21 chr21_23632226     HCab    G    T        0      0        2 
  21 chr21_23632226     HPrz    G    T        0      0        2 
  21 chr21_23632226     ZBoe    G    T        0      0        2 
  21 chr21_23632226     ZGre    G    T        0      0        2 
  21 chr21_23632226     ZHar    G    T      0.5      1        2 
  21 chr21_23632226   Sample    G    T        0      0        2 
  21 chr21_23652673     AAsi    G    A        0      0        2 
  21 chr21_23652673     AKia    G    A        0      0        2 
  21 chr21_23652673     AOna    G    A        0      0        2 
  21 chr21_23652673     ASom    G    A        0      0        2 
  21 chr21_23652673     HCab    G    A        0      0        2 
  21 chr21_23652673     HPrz    G    A        0      0        2 
  21 chr21_23652673     ZBoe    G    A        0      0        2 
  21 chr21_23652673     ZGre    G    A        0      0        2 
  21 chr21_23652673     ZHar    G    A        1      2        2 
  21 chr21_23652673   Sample    G    A        0      0        2 
  21 chr21_23653170     AAsi    G    T        1      2        2 
  21 chr21_23653170     AKia    G    T      0.5      1        2 
  21 chr21_23653170     AOna    G    T        1      2        2 
  21 chr21_23653170     ASom    G    T        0      0        2 
  21 chr21_23653170     HCab    G    T        0      0        2 
  21 chr21_23653170     HPrz    G    T        0      0        2 
  21 chr21_23653170     ZBoe    G    T        0      0        2 
  21 chr21_23653170     ZGre    G    T        0      0        2 
  21 chr21_23653170     ZHar    G    T        0      0        2 
  21 chr21_23653170   Sample    G    T        0      0        2 
  21 chr21_23658178     AAsi    T    A        0      0        2 
  21 chr21_23658178     AKia    T    A        0      0        2 
  21 chr21_23658178     AOna    T    A        0      0        2 
  21 chr21_23658178     ASom    T    A        0      0        2 
  21 chr21_23658178     HCab    T    A        1      2        2 
  21 chr21_23658178     HPrz    T    A        1      2        2 
  21 chr21_23658178     ZBoe    T    A        0      0        2 
  21 chr21_23658178     ZGre    T    A        0      0        2 
  21 chr21_23658178     ZHar    T    A        0      0        2 
  21 chr21_23658178   Sample    T    A        1      2        2 
  21 chr21_23670988     AAsi    T    G        0      0        2 
  21 chr21_23670988     AKia    T    G        0      0        2 
  21 chr21_23670988     AOna    T    G        0      0        2 
  21 chr21_23670988     ASom    T    G        0      0        2 
  21 chr21_23670988     HCab    T    G        0      0        2 
  21 chr21_23670988     HPrz    T    G        0      0        2 
  21 chr21_23670988     ZBoe    T    G        0      0        2 
  21 chr21_23670988     ZGre    T    G        0      0        2 
  21 chr21_23670988     ZHar    T    G        1      2        2 
  21 chr21_23670988   Sample    T    G        0      0        2 
  21 chr21_23675704     AAsi    G    A        0      0        2 
  21 chr21_23675704     AKia    G    A        0      0        2 
  21 chr21_23675704     AOna    G    A        0      0        2 
  21 chr21_23675704     ASom    G    A        0      0        2 
  21 chr21_23675704     HCab    G    A        0      0        2 
  21 chr21_23675704     HPrz    G    A        0      0        2 
  21 chr21_23675704     ZBoe    G    A        0      0        2 
  21 chr21_23675704     ZGre    G    A      0.5      1        2 
  21 chr21_23675704     ZHar    G    A        0      0        2 
  21 chr21_23675704   Sample    G    A        0      0        2 
  21 chr21_23681830     AAsi    T    G        0      0        2 
  21 chr21_23681830     AKia    T    G        0      0        2 
  21 chr21_23681830     AOna    T    G        0      0        2 
  21 chr21_23681830     ASom    T    G        0      0        2 
  21 chr21_23681830     HCab    T    G        1      2        2 
  21 chr21_23681830     HPrz    T    G        1      2        2 
  21 chr21_23681830     ZBoe    T    G        0      0        2 
  21 chr21_23681830     ZGre    T    G        0      0        2 
  21 chr21_23681830     ZHar    T    G        0      0        2 
  21 chr21_23681830   Sample    T    G        1      2        2 
  21 chr21_23682502     AAsi    G    A        0      0        2 
  21 chr21_23682502     AKia    G    A        0      0        2 
  21 chr21_23682502     AOna    G    A        0      0        2 
  21 chr21_23682502     ASom    G    A        0      0        2 
  21 chr21_23682502     HCab    G    A        0      0        2 
  21 chr21_23682502     HPrz    G    A        0      0        2 
  21 chr21_23682502     ZBoe    G    A        0      0        2 
  21 chr21_23682502     ZGre    G    A      0.5      1        2 
  21 chr21_23682502     ZHar    G    A        0      0        2 
  21 chr21_23682502   Sample    G    A        0      0        2 
  21 chr21_23704816     AAsi    A    G        0      0        2 
  21 chr21_23704816     AKia    A    G        0      0        2 
  21 chr21_23704816     AOna    A    G        0      0        2 
  21 chr21_23704816     ASom    A    G        0      0        2 
  21 chr21_23704816     HCab    A    G      0.5      1        2 
  21 chr21_23704816     HPrz    A    G      0.5      1        2 
  21 chr21_23704816     ZBoe    A    G        0      0        2 
  21 chr21_23704816     ZGre    A    G        0      0        2 
  21 chr21_23704816     ZHar    A    G        0      0        2 
  21 chr21_23704816   Sample    A    G        0      0        2 
  21 chr21_23713675     AAsi    T    C        0      0        2 
  21 chr21_23713675     AKia    T    C        0      0        2 
  21 chr21_23713675     AOna    T    C        0      0        2 
  21 chr21_23713675     ASom    T    C        0      0        2 
  21 chr21_23713675     HCab    T    C        0      0        2 
  21 chr21_23713675     HPrz    T    C      0.5      1        2 
  21 chr21_23713675     ZBoe    T    C        0      0        2 
  21 chr21_23713675     ZGre    T    C        0      0        2 
  21 chr21_23713675     ZHar    T    C        0      0        2 
  21 chr21_23713675   Sample    T    C        0      0        2 
  21 chr21_23714846     AAsi    A    G        0      0        2 
  21 chr21_23714846     AKia    A    G        0      0        2 
  21 chr21_23714846     AOna    A    G      0.5      1        2 
  21 chr21_23714846     ASom    A    G        0      0        2 
  21 chr21_23714846     HCab    A    G        0      0        2 
  21 chr21_23714846     HPrz    A    G        0      0        2 
  21 chr21_23714846     ZBoe    A    G        0      0        2 
  21 chr21_23714846     ZGre    A    G        0      0        2 
  21 chr21_23714846     ZHar    A    G        0      0        2 
  21 chr21_23714846   Sample    A    G        0      0        2 
  21 chr21_23715241     AAsi    A    G        0      0        2 
  21 chr21_23715241     AKia    A    G        0      0        2 
  21 chr21_23715241     AOna    A    G        0      0        2 
  21 chr21_23715241     ASom    A    G        0      0        2 
  21 chr21_23715241     HCab    A    G        1      2        2 
  21 chr21_23715241     HPrz    A    G        1      2        2 
  21 chr21_23715241     ZBoe    A    G        0      0        2 
  21 chr21_23715241     ZGre    A    G        0      0        2 
  21 chr21_23715241     ZHar    A    G        0      0        2 
  21 chr21_23715241   Sample    A    G        1      2        2 
  21 chr21_23718100     AAsi    C    T        0      0        2 
  21 chr21_23718100     AKia    C    T        0      0        2 
  21 chr21_23718100     AOna    C    T        0      0        2 
  21 chr21_23718100     ASom    C    T        0      0        2 
  21 chr21_23718100     HCab    C    T        0      0        2 
  21 chr21_23718100     HPrz    C    T        0      0        2 
  21 chr21_23718100     ZBoe    C    T        0      0        2 
  21 chr21_23718100     ZGre    C    T        0      0        2 
  21 chr21_23718100     ZHar    C    T        1      2        2 
  21 chr21_23718100   Sample    C    T        0      0        2 
  21 chr21_23727682     AAsi    A    G        0      0        2 
  21 chr21_23727682     AKia    A    G        0      0        2 
  21 chr21_23727682     AOna    A    G        0      0        2 
  21 chr21_23727682     ASom    A    G        0      0        2 
  21 chr21_23727682     HCab    A    G        0      0        2 
  21 chr21_23727682     HPrz    A    G        0      0        2 
  21 chr21_23727682     ZBoe    A    G        0      0        2 
  21 chr21_23727682     ZGre    A    G        0      0        2 
  21 chr21_23727682     ZHar    A    G        1      2        2 
  21 chr21_23727682   Sample    A    G        0      0        2 
  21 chr21_23730934     AAsi    A    C        0      0        2 
  21 chr21_23730934     AKia    A    C        0      0        2 
  21 chr21_23730934     AOna    A    C        0      0        2 
  21 chr21_23730934     ASom    A    C        0      0        2 
  21 chr21_23730934     HCab    A    C        1      2        2 
  21 chr21_23730934     HPrz    A    C        1      2        2 
  21 chr21_23730934     ZBoe    A    C        0      0        2 
  21 chr21_23730934     ZGre    A    C        0      0        2 
  21 chr21_23730934     ZHar    A    C        0      0        2 
  21 chr21_23730934   Sample    A    C        1      2        2 
  21 chr21_23733995     AAsi    T    C        0      0        2 
  21 chr21_23733995     AKia    T    C        1      2        2 
  21 chr21_23733995     AOna    T    C        1      2        2 
  21 chr21_23733995     ASom    T    C        0      0        2 
  21 chr21_23733995     HCab    T    C        0      0        2 
  21 chr21_23733995     HPrz    T    C        0      0        2 
  21 chr21_23733995     ZBoe    T    C        0      0        2 
  21 chr21_23733995     ZGre    T    C        0      0        2 
  21 chr21_23733995     ZHar    T    C        0      0        2 
  21 chr21_23733995   Sample    T    C        0      0        2 
  21 chr21_23737034     AAsi    T    C        0      0        2 
  21 chr21_23737034     AKia    T    C        0      0        2 
  21 chr21_23737034     AOna    T    C        0      0        2 
  21 chr21_23737034     ASom    T    C        0      0        2 
  21 chr21_23737034     HCab    T    C        1      2        2 
  21 chr21_23737034     HPrz    T    C        1      2        2 
  21 chr21_23737034     ZBoe    T    C        0      0        2 
  21 chr21_23737034     ZGre    T    C        0      0        2 
  21 chr21_23737034     ZHar    T    C        0      0        2 
  21 chr21_23737034   Sample    T    C        1      2        2 
  21 chr21_23740029     AAsi    C    T        0      0        2 
  21 chr21_23740029     AKia    C    T        0      0        2 
  21 chr21_23740029     AOna    C    T        0      0        2 
  21 chr21_23740029     ASom    C    T        0      0        2 
  21 chr21_23740029     HCab    C    T        1      2        2 
  21 chr21_23740029     HPrz    C    T        1      2        2 
  21 chr21_23740029     ZBoe    C    T        0      0        2 
  21 chr21_23740029     ZGre    C    T        0      0        2 
  21 chr21_23740029     ZHar    C    T        0      0        2 
  21 chr21_23740029   Sample    C    T        1      2        2 
  21 chr21_23740361     AAsi    A    C        0      0        2 
  21 chr21_23740361     AKia    A    C        0      0        2 
  21 chr21_23740361     AOna    A    C        0      0        2 
  21 chr21_23740361     ASom    A    C        0      0        2 
  21 chr21_23740361     HCab    A    C        1      2        2 
  21 chr21_23740361     HPrz    A    C        1      2        2 
  21 chr21_23740361     ZBoe    A    C        0      0        2 
  21 chr21_23740361     ZGre    A    C        0      0        2 
  21 chr21_23740361     ZHar    A    C        0      0        2 
  21 chr21_23740361   Sample    A    C        1      2        2 
  21 chr21_23741166     AAsi    T    G        0      0        2 
  21 chr21_23741166     AKia    T    G        0      0        2 
  21 chr21_23741166     AOna    T    G        0      0        2 
  21 chr21_23741166     ASom    T    G      0.5      1        2 
  21 chr21_23741166     HCab    T    G        0      0        2 
  21 chr21_23741166     HPrz    T    G        0      0        2 
  21 chr21_23741166     ZBoe    T    G        0      0        2 
  21 chr21_23741166     ZGre    T    G        0      0        2 
  21 chr21_23741166     ZHar    T    G        0      0        2 
  21 chr21_23741166   Sample    T    G        0      0        2 
  21 chr21_23746467     AAsi    A    C        0      0        2 
  21 chr21_23746467     AKia    A    C        0      0        2 
  21 chr21_23746467     AOna    A    C        0      0        2 
  21 chr21_23746467     ASom    A    C        0      0        2 
  21 chr21_23746467     HCab    A    C        0      0        2 
  21 chr21_23746467     HPrz    A    C        0      0        2 
  21 chr21_23746467     ZBoe    A    C        0      0        2 
  21 chr21_23746467     ZGre    A    C        1      2        2 
  21 chr21_23746467     ZHar    A    C        0      0        2 
  21 chr21_23746467   Sample    A    C        0      0        2 
  21 chr21_23751621     AAsi    T    C        0      0        2 
  21 chr21_23751621     AKia    T    C        0      0        2 
  21 chr21_23751621     AOna    T    C      0.5      1        2 
  21 chr21_23751621     ASom    T    C        0      0        2 
  21 chr21_23751621     HCab    T    C        0      0        2 
  21 chr21_23751621     HPrz    T    C        0      0        2 
  21 chr21_23751621     ZBoe    T    C        0      0        2 
  21 chr21_23751621     ZGre    T    C        0      0        2 
  21 chr21_23751621     ZHar    T    C        0      0        2 
  21 chr21_23751621   Sample    T    C        0      0        2 
  21 chr21_23754007     AAsi    C    A        0      0        2 
  21 chr21_23754007     AKia    C    A        0      0        2 
  21 chr21_23754007     AOna    C    A        0      0        2 
  21 chr21_23754007     ASom    C    A        0      0        2 
  21 chr21_23754007     HCab    C    A        0      0        2 
  21 chr21_23754007     HPrz    C    A        0      0        2 
  21 chr21_23754007     ZBoe    C    A        0      0        2 
  21 chr21_23754007     ZGre    C    A        1      2        2 
  21 chr21_23754007     ZHar    C    A        0      0        2 
  21 chr21_23754007   Sample    C    A        0      0        2 
  21 chr21_23765529     AAsi    G    A        0      0        2 
  21 chr21_23765529     AKia    G    A        0      0        2 
  21 chr21_23765529     AOna    G    A        0      0        2 
  21 chr21_23765529     ASom    G    A        0      0        2 
  21 chr21_23765529     HCab    G    A        0      0        2 
  21 chr21_23765529     HPrz    G    A        0      0        2 
  21 chr21_23765529     ZBoe    G    A        0      0        2 
  21 chr21_23765529     ZGre    G    A      0.5      1        2 
  21 chr21_23765529     ZHar    G    A        0      0        2 
  21 chr21_23765529   Sample    G    A        0      0        2 
  21 chr21_23776103     AAsi    G    A        0      0        2 
  21 chr21_23776103     AKia    G    A        1      2        2 
  21 chr21_23776103     AOna    G    A        0      0        2 
  21 chr21_23776103     ASom    G    A        0      0        2 
  21 chr21_23776103     HCab    G    A        0      0        2 
  21 chr21_23776103     HPrz    G    A        0      0        2 
  21 chr21_23776103     ZBoe    G    A        0      0        2 
  21 chr21_23776103     ZGre    G    A        0      0        2 
  21 chr21_23776103     ZHar    G    A        0      0        2 
  21 chr21_23776103   Sample    G    A        0      0        2 
  21 chr21_23783838     AAsi    G    A        0      0        2 
  21 chr21_23783838     AKia    G    A        0      0        2 
  21 chr21_23783838     AOna    G    A        0      0        2 
  21 chr21_23783838     ASom    G    A        0      0        2 
  21 chr21_23783838     HCab    G    A        1      2        2 
  21 chr21_23783838     HPrz    G    A        1      2        2 
  21 chr21_23783838     ZBoe    G    A        0      0        2 
  21 chr21_23783838     ZGre    G    A        0      0        2 
  21 chr21_23783838     ZHar    G    A        0      0        2 
  21 chr21_23783838   Sample    G    A        1      2        2 
  21 chr21_23803671     AAsi    G    T        0      0        2 
  21 chr21_23803671     AKia    G    T        0      0        2 
  21 chr21_23803671     AOna    G    T        0      0        2 
  21 chr21_23803671     ASom    G    T        0      0        2 
  21 chr21_23803671     HCab    G    T        1      2        2 
  21 chr21_23803671     HPrz    G    T        1      2        2 
  21 chr21_23803671     ZBoe    G    T        0      0        2 
  21 chr21_23803671     ZGre    G    T        0      0        2 
  21 chr21_23803671     ZHar    G    T        0      0        2 
  21 chr21_23803671   Sample    G    T        1      2        2 
  21 chr21_23829293     AAsi    C    T        0      0        2 
  21 chr21_23829293     AKia    C    T        0      0        2 
  21 chr21_23829293     AOna    C    T        0      0        2 
  21 chr21_23829293     ASom    C    T        0      0        2 
  21 chr21_23829293     HCab    C    T        1      2        2 
  21 chr21_23829293     HPrz    C    T        1      2        2 
  21 chr21_23829293     ZBoe    C    T        0      0        2 
  21 chr21_23829293     ZGre    C    T        0      0        2 
  21 chr21_23829293     ZHar    C    T        0      0        2 
  21 chr21_23829293   Sample    C    T        1      2        2 
  21 chr21_23830047     AAsi    T    C        0      0        2 
  21 chr21_23830047     AKia    T    C        0      0        2 
  21 chr21_23830047     AOna    T    C        0      0        2 
  21 chr21_23830047     ASom    T    C        0      0        2 
  21 chr21_23830047     HCab    T    C        0      0        2 
  21 chr21_23830047     HPrz    T    C        0      0        2 
  21 chr21_23830047     ZBoe    T    C        0      0        2 
  21 chr21_23830047     ZGre    T    C        1      2        2 
  21 chr21_23830047     ZHar    T    C        0      0        2 
  21 chr21_23830047   Sample    T    C        0      0        2 
  21 chr21_23833315     AAsi    A    G        1      2        2 
  21 chr21_23833315     AKia    A    G        0      0        2 
  21 chr21_23833315     AOna    A    G        0      0        2 
  21 chr21_23833315     ASom    A    G      0.5      1        2 
  21 chr21_23833315     HCab    A    G        0      0        2 
  21 chr21_23833315     HPrz    A    G        0      0        2 
  21 chr21_23833315     ZBoe    A    G        0      0        2 
  21 chr21_23833315     ZGre    A    G        0      0        2 
  21 chr21_23833315     ZHar    A    G        0      0        2 
  21 chr21_23833315   Sample    A    G        0      0        2 
  21 chr21_23852478     AAsi    T    C        0      0        2 
  21 chr21_23852478     AKia    T    C        0      0        2 
  21 chr21_23852478     AOna    T    C        0      0        2 
  21 chr21_23852478     ASom    T    C        0      0        2 
  21 chr21_23852478     HCab    T    C        0      0        2 
  21 chr21_23852478     HPrz    T    C        0      0        2 
  21 chr21_23852478     ZBoe    T    C        1      2        2 
  21 chr21_23852478     ZGre    T    C        1      2        2 
  21 chr21_23852478     ZHar    T    C        1      2        2 
  21 chr21_23852478   Sample    T    C        0      0        2 
  21 chr21_23853218     AAsi    G    A        0      0        2 
  21 chr21_23853218     AKia    G    A        0      0        2 
  21 chr21_23853218     AOna    G    A        0      0        2 
  21 chr21_23853218     ASom    G    A        0      0        2 
  21 chr21_23853218     HCab    G    A        0      0        2 
  21 chr21_23853218     HPrz    G    A        0      0        2 
  21 chr21_23853218     ZBoe    G    A        0      0        2 
  21 chr21_23853218     ZGre    G    A        0      0        2 
  21 chr21_23853218     ZHar    G    A        1      2        2 
  21 chr21_23853218   Sample    G    A        0      0        2 
  21 chr21_23855631     AAsi    C    T        0      0        2 
  21 chr21_23855631     AKia    C    T        0      0        2 
  21 chr21_23855631     AOna    C    T        0      0        2 
  21 chr21_23855631     ASom    C    T        0      0        2 
  21 chr21_23855631     HCab    C    T        1      2        2 
  21 chr21_23855631     HPrz    C    T        1      2        2 
  21 chr21_23855631     ZBoe    C    T        0      0        2 
  21 chr21_23855631     ZGre    C    T        0      0        2 
  21 chr21_23855631     ZHar    C    T        0      0        2 
  21 chr21_23855631   Sample    C    T        1      2        2 
  21 chr21_23855650     AAsi    T    C        0      0        2 
  21 chr21_23855650     AKia    T    C        0      0        2 
  21 chr21_23855650     AOna    T    C        0      0        2 
  21 chr21_23855650     ASom    T    C        0      0        2 
  21 chr21_23855650     HCab    T    C        1      2        2 
  21 chr21_23855650     HPrz    T    C        1      2        2 
  21 chr21_23855650     ZBoe    T    C        0      0        2 
  21 chr21_23855650     ZGre    T    C        0      0        2 
  21 chr21_23855650     ZHar    T    C        0      0        2 
  21 chr21_23855650   Sample    T    C        1      2        2 
  21 chr21_23857293     AAsi    C    G        0      0        2 
  21 chr21_23857293     AKia    C    G        0      0        2 
  21 chr21_23857293     AOna    C    G        0      0        2 
  21 chr21_23857293     ASom    C    G        0      0        2 
  21 chr21_23857293     HCab    C    G        1      2        2 
  21 chr21_23857293     HPrz    C    G        1      2        2 
  21 chr21_23857293     ZBoe    C    G        0      0        2 
  21 chr21_23857293     ZGre    C    G        0      0        2 
  21 chr21_23857293     ZHar    C    G        0      0        2 
  21 chr21_23857293   Sample    C    G        1      2        2 
  21 chr21_23865267     AAsi    T    G        0      0        2 
  21 chr21_23865267     AKia    T    G        0      0        2 
  21 chr21_23865267     AOna    T    G        0      0        2 
  21 chr21_23865267     ASom    T    G        0      0        2 
  21 chr21_23865267     HCab    T    G        1      2        2 
  21 chr21_23865267     HPrz    T    G        1      2        2 
  21 chr21_23865267     ZBoe    T    G        0      0        2 
  21 chr21_23865267     ZGre    T    G        0      0        2 
  21 chr21_23865267     ZHar    T    G        0      0        2 
  21 chr21_23865267   Sample    T    G        1      2        2 
  21 chr21_23867753     AAsi    G    C        0      0        2 
  21 chr21_23867753     AKia    G    C        1      2        2 
  21 chr21_23867753     AOna    G    C      0.5      1        2 
  21 chr21_23867753     ASom    G    C        0      0        2 
  21 chr21_23867753     HCab    G    C        0      0        2 
  21 chr21_23867753     HPrz    G    C        0      0        2 
  21 chr21_23867753     ZBoe    G    C        0      0        2 
  21 chr21_23867753     ZGre    G    C        0      0        2 
  21 chr21_23867753     ZHar    G    C        0      0        2 
  21 chr21_23867753   Sample    G    C        0      0        2 
  21 chr21_23879962     AAsi    G    A        0      0        2 
  21 chr21_23879962     AKia    G    A        0      0        2 
  21 chr21_23879962     AOna    G    A        0      0        2 
  21 chr21_23879962     ASom    G    A      0.5      1        2 
  21 chr21_23879962     HCab    G    A        1      2        2 
  21 chr21_23879962     HPrz    G    A        1      2        2 
  21 chr21_23879962     ZBoe    G    A        0      0        2 
  21 chr21_23879962     ZGre    G    A        1      2        2 
  21 chr21_23879962     ZHar    G    A        0      0        2 
  21 chr21_23879962   Sample    G    A        1      2        2 
  21 chr21_23883276     AAsi    C    G        0      0        2 
  21 chr21_23883276     AKia    C    G        0      0        2 
  21 chr21_23883276     AOna    C    G        0      0        2 
  21 chr21_23883276     ASom    C    G        0      0        2 
  21 chr21_23883276     HCab    C    G        0      0        2 
  21 chr21_23883276     HPrz    C    G        0      0        2 
  21 chr21_23883276     ZBoe    C    G        0      0        2 
  21 chr21_23883276     ZGre    C    G        0      0        2 
  21 chr21_23883276     ZHar    C    G      0.5      1        2 
  21 chr21_23883276   Sample    C    G        0      0        2 
  21 chr21_23883775     AAsi    C    T        0      0        2 
  21 chr21_23883775     AKia    C    T        0      0        2 
  21 chr21_23883775     AOna    C    T        0      0        2 
  21 chr21_23883775     ASom    C    T        0      0        2 
  21 chr21_23883775     HCab    C    T        1      2        2 
  21 chr21_23883775     HPrz    C    T        1      2        2 
  21 chr21_23883775     ZBoe    C    T        0      0        2 
  21 chr21_23883775     ZGre    C    T        0      0        2 
  21 chr21_23883775     ZHar    C    T        0      0        2 
  21 chr21_23883775   Sample    C    T        1      2        2 
  21 chr21_23884341     AAsi    C    T        0      0        2 
  21 chr21_23884341     AKia    C    T        0      0        2 
  21 chr21_23884341     AOna    C    T      0.5      1        2 
  21 chr21_23884341     ASom    C    T        0      0        2 
  21 chr21_23884341     HCab    C    T        0      0        2 
  21 chr21_23884341     HPrz    C    T        0      0        2 
  21 chr21_23884341     ZBoe    C    T        0      0        2 
  21 chr21_23884341     ZGre    C    T        0      0        2 
  21 chr21_23884341     ZHar    C    T        0      0        2 
  21 chr21_23884341   Sample    C    T        0      0        2 
  21 chr21_23887428     AAsi    C    T        0      0        2 
  21 chr21_23887428     AKia    C    T        0      0        2 
  21 chr21_23887428     AOna    C    T        0      0        2 
  21 chr21_23887428     ASom    C    T        0      0        2 
  21 chr21_23887428     HCab    C    T        1      2        2 
  21 chr21_23887428     HPrz    C    T        1      2        2 
  21 chr21_23887428     ZBoe    C    T        0      0        2 
  21 chr21_23887428     ZGre    C    T        0      0        2 
  21 chr21_23887428     ZHar    C    T        0      0        2 
  21 chr21_23887428   Sample    C    T        1      2        2 
  21 chr21_23888710     AAsi    G    T        0      0        2 
  21 chr21_23888710     AKia    G    T        0      0        2 
  21 chr21_23888710     AOna    G    T        0      0        2 
  21 chr21_23888710     ASom    G    T        0      0        2 
  21 chr21_23888710     HCab    G    T        1      2        2 
  21 chr21_23888710     HPrz    G    T        1      2        2 
  21 chr21_23888710     ZBoe    G    T        0      0        2 
  21 chr21_23888710     ZGre    G    T        0      0        2 
  21 chr21_23888710     ZHar    G    T        0      0        2 
  21 chr21_23888710   Sample    G    T        1      2        2 
  21 chr21_23894663     AAsi    C    A        0      0        2 
  21 chr21_23894663     AKia    C    A        0      0        2 
  21 chr21_23894663     AOna    C    A        0      0        2 
  21 chr21_23894663     ASom    C    A        0      0        2 
  21 chr21_23894663     HCab    C    A        0      0        2 
  21 chr21_23894663     HPrz    C    A        0      0        2 
  21 chr21_23894663     ZBoe    C    A        0      0        2 
  21 chr21_23894663     ZGre    C    A        1      2        2 
  21 chr21_23894663     ZHar    C    A        0      0        2 
  21 chr21_23894663   Sample    C    A        0      0        2 
  21 chr21_23901051     AAsi    G    A        0      0        2 
  21 chr21_23901051     AKia    G    A        0      0        2 
  21 chr21_23901051     AOna    G    A        0      0        2 
  21 chr21_23901051     ASom    G    A        0      0        2 
  21 chr21_23901051     HCab    G    A        0      0        2 
  21 chr21_23901051     HPrz    G    A        0      0        2 
  21 chr21_23901051     ZBoe    G    A        0      0        2 
  21 chr21_23901051     ZGre    G    A        0      0        2 
  21 chr21_23901051     ZHar    G    A      0.5      1        2 
  21 chr21_23901051   Sample    G    A        0      0        2 
  21 chr21_23911094     AAsi    T    A        0      0        2 
  21 chr21_23911094     AKia    T    A        0      0        2 
  21 chr21_23911094     AOna    T    A        0      0        2 
  21 chr21_23911094     ASom    T    A        1      2        2 
  21 chr21_23911094     HCab    T    A        0      0        2 
  21 chr21_23911094     HPrz    T    A        0      0        2 
  21 chr21_23911094     ZBoe    T    A        0      0        2 
  21 chr21_23911094     ZGre    T    A        0      0        2 
  21 chr21_23911094     ZHar    T    A        0      0        2 
  21 chr21_23911094   Sample    T    A        0      0        2 
  21 chr21_23915647     AAsi    C    T        0      0        2 
  21 chr21_23915647     AKia    C    T        0      0        2 
  21 chr21_23915647     AOna    C    T        0      0        2 
  21 chr21_23915647     ASom    C    T        0      0        2 
  21 chr21_23915647     HCab    C    T        0      0        2 
  21 chr21_23915647     HPrz    C    T        0      0        2 
  21 chr21_23915647     ZBoe    C    T        1      2        2 
  21 chr21_23915647     ZGre    C    T        0      0        2 
  21 chr21_23915647     ZHar    C    T        1      2        2 
  21 chr21_23915647   Sample    C    T        0      0        2 
  21 chr21_23917216     AAsi    A    G        0      0        2 
  21 chr21_23917216     AKia    A    G        0      0        2 
  21 chr21_23917216     AOna    A    G        0      0        2 
  21 chr21_23917216     ASom    A    G        0      0        2 
  21 chr21_23917216     HCab    A    G        0      0        2 
  21 chr21_23917216     HPrz    A    G        0      0        2 
  21 chr21_23917216     ZBoe    A    G      0.5      1        2 
  21 chr21_23917216     ZGre    A    G        0      0        2 
  21 chr21_23917216     ZHar    A    G        0      0        2 
  21 chr21_23917216   Sample    A    G        0      0        2 
  21 chr21_23920348     AAsi    C    A        0      0        2 
  21 chr21_23920348     AKia    C    A      0.5      1        2 
  21 chr21_23920348     AOna    C    A        0      0        2 
  21 chr21_23920348     ASom    C    A        0      0        2 
  21 chr21_23920348     HCab    C    A        0      0        2 
  21 chr21_23920348     HPrz    C    A        0      0        2 
  21 chr21_23920348     ZBoe    C    A        0      0        2 
  21 chr21_23920348     ZGre    C    A        0      0        2 
  21 chr21_23920348     ZHar    C    A        0      0        2 
  21 chr21_23920348   Sample    C    A        0      0        2 
  21 chr21_23922737     AAsi    T    C        0      0        2 
  21 chr21_23922737     AKia    T    C        0      0        2 
  21 chr21_23922737     AOna    T    C        0      0        2 
  21 chr21_23922737     ASom    T    C        0      0        2 
  21 chr21_23922737     HCab    T    C        0      0        2 
  21 chr21_23922737     HPrz    T    C        0      0        2 
  21 chr21_23922737     ZBoe    T    C      0.5      1        2 
  21 chr21_23922737     ZGre    T    C        0      0        2 
  21 chr21_23922737     ZHar    T    C        0      0        2 
  21 chr21_23922737   Sample    T    C        0      0        2 
  21 chr21_23927135     AAsi    A    C        0      0        2 
  21 chr21_23927135     AKia    A    C        0      0        2 
  21 chr21_23927135     AOna    A    C      0.5      1        2 
  21 chr21_23927135     ASom    A    C        0      0        2 
  21 chr21_23927135     HCab    A    C        0      0        2 
  21 chr21_23927135     HPrz    A    C        0      0        2 
  21 chr21_23927135     ZBoe    A    C        0      0        2 
  21 chr21_23927135     ZGre    A    C        0      0        2 
  21 chr21_23927135     ZHar    A    C        0      0        2 
  21 chr21_23927135   Sample    A    C        0      0        2 
  21 chr21_23927169     AAsi    G    T        0      0        2 
  21 chr21_23927169     AKia    G    T        0      0        2 
  21 chr21_23927169     AOna    G    T        0      0        2 
  21 chr21_23927169     ASom    G    T        0      0        2 
  21 chr21_23927169     HCab    G    T        1      2        2 
  21 chr21_23927169     HPrz    G    T        1      2        2 
  21 chr21_23927169     ZBoe    G    T        0      0        2 
  21 chr21_23927169     ZGre    G    T        0      0        2 
  21 chr21_23927169     ZHar    G    T        0      0        2 
  21 chr21_23927169   Sample    G    T        1      2        2 
  21 chr21_23938117     AAsi    C    T        0      0        2 
  21 chr21_23938117     AKia    C    T        0      0        2 
  21 chr21_23938117     AOna    C    T        0      0        2 
  21 chr21_23938117     ASom    C    T        0      0        2 
  21 chr21_23938117     HCab    C    T        1      2        2 
  21 chr21_23938117     HPrz    C    T        1      2        2 
  21 chr21_23938117     ZBoe    C    T        0      0        2 
  21 chr21_23938117     ZGre    C    T        0      0        2 
  21 chr21_23938117     ZHar    C    T        0      0        2 
  21 chr21_23938117   Sample    C    T        1      2        2 
  21 chr21_23939597     AAsi    G    C        0      0        2 
  21 chr21_23939597     AKia    G    C        0      0        2 
  21 chr21_23939597     AOna    G    C        0      0        2 
  21 chr21_23939597     ASom    G    C        0      0        2 
  21 chr21_23939597     HCab    G    C        1      2        2 
  21 chr21_23939597     HPrz    G    C        1      2        2 
  21 chr21_23939597     ZBoe    G    C        0      0        2 
  21 chr21_23939597     ZGre    G    C        0      0        2 
  21 chr21_23939597     ZHar    G    C        0      0        2 
  21 chr21_23939597   Sample    G    C        1      2        2 
  21 chr21_23949246     AAsi    C    G        0      0        2 
  21 chr21_23949246     AKia    C    G        0      0        2 
  21 chr21_23949246     AOna    C    G        0      0        2 
  21 chr21_23949246     ASom    C    G      0.5      1        2 
  21 chr21_23949246     HCab    C    G        0      0        2 
  21 chr21_23949246     HPrz    C    G        0      0        2 
  21 chr21_23949246     ZBoe    C    G        0      0        2 
  21 chr21_23949246     ZGre    C    G        0      0        2 
  21 chr21_23949246     ZHar    C    G        0      0        2 
  21 chr21_23949246   Sample    C    G        0      0        2 
  21 chr21_23961949     AAsi    G    A        0      0        2 
  21 chr21_23961949     AKia    G    A        0      0        2 
  21 chr21_23961949     AOna    G    A        0      0        2 
  21 chr21_23961949     ASom    G    A        0      0        2 
  21 chr21_23961949     HCab    G    A        1      2        2 
  21 chr21_23961949     HPrz    G    A        1      2        2 
  21 chr21_23961949     ZBoe    G    A        0      0        2 
  21 chr21_23961949     ZGre    G    A        0      0        2 
  21 chr21_23961949     ZHar    G    A        0      0        2 
  21 chr21_23961949   Sample    G    A        1      2        2 
  21 chr21_23964043     AAsi    G    C        0      0        2 
  21 chr21_23964043     AKia    G    C        0      0        2 
  21 chr21_23964043     AOna    G    C        0      0        2 
  21 chr21_23964043     ASom    G    C        1      2        2 
  21 chr21_23964043     HCab    G    C        0      0        2 
  21 chr21_23964043     HPrz    G    C        0      0        2 
  21 chr21_23964043     ZBoe    G    C        0      0        2 
  21 chr21_23964043     ZGre    G    C        0      0        2 
  21 chr21_23964043     ZHar    G    C        0      0        2 
  21 chr21_23964043   Sample    G    C        0      0        2 
  21 chr21_23972295     AAsi    A    G        0      0        2 
  21 chr21_23972295     AKia    A    G        0      0        2 
  21 chr21_23972295     AOna    A    G        0      0        2 
  21 chr21_23972295     ASom    A    G        0      0        2 
  21 chr21_23972295     HCab    A    G      0.5      1        2 
  21 chr21_23972295     HPrz    A    G        0      0        2 
  21 chr21_23972295     ZBoe    A    G        0      0        2 
  21 chr21_23972295     ZGre    A    G        0      0        2 
  21 chr21_23972295     ZHar    A    G        0      0        2 
  21 chr21_23972295   Sample    A    G        0      0        2 
  21 chr21_23979421     AAsi    T    C        0      0        2 
  21 chr21_23979421     AKia    T    C        0      0        2 
  21 chr21_23979421     AOna    T    C        0      0        2 
  21 chr21_23979421     ASom    T    C        0      0        2 
  21 chr21_23979421     HCab    T    C        0      0        2 
  21 chr21_23979421     HPrz    T    C        0      0        2 
  21 chr21_23979421     ZBoe    T    C        0      0        2 
  21 chr21_23979421     ZGre    T    C        0      0        2 
  21 chr21_23979421     ZHar    T    C      0.5      1        2 
  21 chr21_23979421   Sample    T    C        0      0        2 
  21 chr21_23984626     AAsi    G    T        0      0        2 
  21 chr21_23984626     AKia    G    T        0      0        2 
  21 chr21_23984626     AOna    G    T        0      0        2 
  21 chr21_23984626     ASom    G    T        0      0        2 
  21 chr21_23984626     HCab    G    T      0.5      1        2 
  21 chr21_23984626     HPrz    G    T        1      2        2 
  21 chr21_23984626     ZBoe    G    T        0      0        2 
  21 chr21_23984626     ZGre    G    T        0      0        2 
  21 chr21_23984626     ZHar    G    T        0      0        2 
  21 chr21_23984626   Sample    G    T        1      2        2 
  21 chr21_23989672     AAsi    G    A        1      2        2 
  21 chr21_23989672     AKia    G    A        0      0        2 
  21 chr21_23989672     AOna    G    A        0      0        2 
  21 chr21_23989672     ASom    G    A        0      0        2 
  21 chr21_23989672     HCab    G    A        0      0        2 
  21 chr21_23989672     HPrz    G    A        0      0        2 
  21 chr21_23989672     ZBoe    G    A        0      0        2 
  21 chr21_23989672     ZGre    G    A        0      0        2 
  21 chr21_23989672     ZHar    G    A        0      0        2 
  21 chr21_23989672   Sample    G    A        0      0        2 
  21 chr21_23999587     AAsi    C    T        0      0        2 
  21 chr21_23999587     AKia    C    T        0      0        2 
  21 chr21_23999587     AOna    C    T        0      0        2 
  21 chr21_23999587     ASom    C    T        0      0        2 
  21 chr21_23999587     HCab    C    T        1      2        2 
  21 chr21_23999587     HPrz    C    T        1      2        2 
  21 chr21_23999587     ZBoe    C    T        0      0        2 
  21 chr21_23999587     ZGre    C    T        0      0        2 
  21 chr21_23999587     ZHar    C    T        0      0        2 
  21 chr21_23999587   Sample    C    T        1      2        2 
  21 chr21_24000646     AAsi    A    G        0      0        2 
  21 chr21_24000646     AKia    A    G        0      0        2 
  21 chr21_24000646     AOna    A    G        0      0        2 
  21 chr21_24000646     ASom    A    G        0      0        2 
  21 chr21_24000646     HCab    A    G      0.5      1        2 
  21 chr21_24000646     HPrz    A    G        1      2        2 
  21 chr21_24000646     ZBoe    A    G        0      0        2 
  21 chr21_24000646     ZGre    A    G        0      0        2 
  21 chr21_24000646     ZHar    A    G        0      0        2 
  21 chr21_24000646   Sample    A    G        0      0        2 
  21 chr21_24001703     AAsi    T    C        0      0        2 
  21 chr21_24001703     AKia    T    C        0      0        2 
  21 chr21_24001703     AOna    T    C        0      0        2 
  21 chr21_24001703     ASom    T    C        0      0        2 
  21 chr21_24001703     HCab    T    C        0      0        2 
  21 chr21_24001703     HPrz    T    C        0      0        2 
  21 chr21_24001703     ZBoe    T    C        0      0        2 
  21 chr21_24001703     ZGre    T    C        0      0        2 
  21 chr21_24001703     ZHar    T    C      0.5      1        2 
  21 chr21_24001703   Sample    T    C        0      0        2 
  21 chr21_24004368     AAsi    G    A        0      0        2 
  21 chr21_24004368     AKia    G    A        0      0        2 
  21 chr21_24004368     AOna    G    A        0      0        2 
  21 chr21_24004368     ASom    G    A      0.5      1        2 
  21 chr21_24004368     HCab    G    A        0      0        2 
  21 chr21_24004368     HPrz    G    A        0      0        2 
  21 chr21_24004368     ZBoe    G    A        0      0        2 
  21 chr21_24004368     ZGre    G    A        0      0        2 
  21 chr21_24004368     ZHar    G    A        0      0        2 
  21 chr21_24004368   Sample    G    A        0      0        2 
  21 chr21_24006033     AAsi    A    G        0      0        2 
  21 chr21_24006033     AKia    A    G        0      0        2 
  21 chr21_24006033     AOna    A    G        0      0        2 
  21 chr21_24006033     ASom    A    G        0      0        2 
  21 chr21_24006033     HCab    A    G        0      0        2 
  21 chr21_24006033     HPrz    A    G        0      0        2 
  21 chr21_24006033     ZBoe    A    G      0.5      1        2 
  21 chr21_24006033     ZGre    A    G        0      0        2 
  21 chr21_24006033     ZHar    A    G        0      0        2 
  21 chr21_24006033   Sample    A    G        0      0        2 
  21 chr21_24007469     AAsi    C    G        0      0        2 
  21 chr21_24007469     AKia    C    G        0      0        2 
  21 chr21_24007469     AOna    C    G        0      0        2 
  21 chr21_24007469     ASom    C    G        0      0        2 
  21 chr21_24007469     HCab    C    G        1      2        2 
  21 chr21_24007469     HPrz    C    G        1      2        2 
  21 chr21_24007469     ZBoe    C    G        0      0        2 
  21 chr21_24007469     ZGre    C    G        0      0        2 
  21 chr21_24007469     ZHar    C    G        0      0        2 
  21 chr21_24007469   Sample    C    G        1      2        2 
  21 chr21_24016200     AAsi    T    A        0      0        2 
  21 chr21_24016200     AKia    T    A      0.5      1        2 
  21 chr21_24016200     AOna    T    A        0      0        2 
  21 chr21_24016200     ASom    T    A        0      0        2 
  21 chr21_24016200     HCab    T    A        0      0        2 
  21 chr21_24016200     HPrz    T    A        0      0        2 
  21 chr21_24016200     ZBoe    T    A        0      0        2 
  21 chr21_24016200     ZGre    T    A        0      0        2 
  21 chr21_24016200     ZHar    T    A        0      0        2 
  21 chr21_24016200   Sample    T    A        0      0        2 
  21 chr21_24028507     AAsi    G    C        0      0        2 
  21 chr21_24028507     AKia    G    C        0      0        2 
  21 chr21_24028507     AOna    G    C      0.5      1        2 
  21 chr21_24028507     ASom    G    C        0      0        2 
  21 chr21_24028507     HCab    G    C        0      0        2 
  21 chr21_24028507     HPrz    G    C        0      0        2 
  21 chr21_24028507     ZBoe    G    C        0      0        2 
  21 chr21_24028507     ZGre    G    C        0      0        2 
  21 chr21_24028507     ZHar    G    C        0      0        2 
  21 chr21_24028507   Sample    G    C        0      0        2 
  21 chr21_24037573     AAsi    T    G        0      0        2 
  21 chr21_24037573     AKia    T    G        0      0        2 
  21 chr21_24037573     AOna    T    G        0      0        2 
  21 chr21_24037573     ASom    T    G        0      0        2 
  21 chr21_24037573     HCab    T    G        0      0        2 
  21 chr21_24037573     HPrz    T    G        0      0        2 
  21 chr21_24037573     ZBoe    T    G        0      0        2 
  21 chr21_24037573     ZGre    T    G        0      0        2 
  21 chr21_24037573     ZHar    T    G        1      2        2 
  21 chr21_24037573   Sample    T    G        0      0        2 
  21 chr21_24053560     AAsi    T    C        0      0        2 
  21 chr21_24053560     AKia    T    C        1      2        2 
  21 chr21_24053560     AOna    T    C        0      0        2 
  21 chr21_24053560     ASom    T    C        0      0        2 
  21 chr21_24053560     HCab    T    C        0      0        2 
  21 chr21_24053560     HPrz    T    C        0      0        2 
  21 chr21_24053560     ZBoe    T    C        0      0        2 
  21 chr21_24053560     ZGre    T    C        0      0        2 
  21 chr21_24053560     ZHar    T    C        0      0        2 
  21 chr21_24053560   Sample    T    C        0      0        2 
  21 chr21_24053996     AAsi    A    C        0      0        2 
  21 chr21_24053996     AKia    A    C        0      0        2 
  21 chr21_24053996     AOna    A    C        0      0        2 
  21 chr21_24053996     ASom    A    C        0      0        2 
  21 chr21_24053996     HCab    A    C        0      0        2 
  21 chr21_24053996     HPrz    A    C      0.5      1        2 
  21 chr21_24053996     ZBoe    A    C        0      0        2 
  21 chr21_24053996     ZGre    A    C        0      0        2 
  21 chr21_24053996     ZHar    A    C        0      0        2 
  21 chr21_24053996   Sample    A    C        0      0        2 
  21 chr21_24055323     AAsi    G    C        0      0        2 
  21 chr21_24055323     AKia    G    C        0      0        2 
  21 chr21_24055323     AOna    G    C        0      0        2 
  21 chr21_24055323     ASom    G    C        0      0        2 
  21 chr21_24055323     HCab    G    C        0      0        2 
  21 chr21_24055323     HPrz    G    C        0      0        2 
  21 chr21_24055323     ZBoe    G    C      0.5      1        2 
  21 chr21_24055323     ZGre    G    C        0      0        2 
  21 chr21_24055323     ZHar    G    C        0      0        2 
  21 chr21_24055323   Sample    G    C        0      0        2 
  21 chr21_24057105     AAsi    A    G        0      0        2 
  21 chr21_24057105     AKia    A    G        0      0        2 
  21 chr21_24057105     AOna    A    G        0      0        2 
  21 chr21_24057105     ASom    A    G        0      0        2 
  21 chr21_24057105     HCab    A    G        0      0        2 
  21 chr21_24057105     HPrz    A    G        0      0        2 
  21 chr21_24057105     ZBoe    A    G      0.5      1        2 
  21 chr21_24057105     ZGre    A    G        0      0        2 
  21 chr21_24057105     ZHar    A    G        0      0        2 
  21 chr21_24057105   Sample    A    G        0      0        2 
  21 chr21_24057314     AAsi    T    G        0      0        2 
  21 chr21_24057314     AKia    T    G        0      0        2 
  21 chr21_24057314     AOna    T    G        0      0        2 
  21 chr21_24057314     ASom    T    G        0      0        2 
  21 chr21_24057314     HCab    T    G      0.5      1        2 
  21 chr21_24057314     HPrz    T    G        0      0        2 
  21 chr21_24057314     ZBoe    T    G        0      0        2 
  21 chr21_24057314     ZGre    T    G        0      0        2 
  21 chr21_24057314     ZHar    T    G        0      0        2 
  21 chr21_24057314   Sample    T    G        0      0        2 
  21 chr21_24057451     AAsi    A    G        0      0        2 
  21 chr21_24057451     AKia    A    G        0      0        2 
  21 chr21_24057451     AOna    A    G        0      0        2 
  21 chr21_24057451     ASom    A    G      0.5      1        2 
  21 chr21_24057451     HCab    A    G        0      0        2 
  21 chr21_24057451     HPrz    A    G        0      0        2 
  21 chr21_24057451     ZBoe    A    G        0      0        2 
  21 chr21_24057451     ZGre    A    G        0      0        2 
  21 chr21_24057451     ZHar    A    G        0      0        2 
  21 chr21_24057451   Sample    A    G        0      0        2 
  21 chr21_24059245     AAsi    C    T        0      0        2 
  21 chr21_24059245     AKia    C    T        0      0        2 
  21 chr21_24059245     AOna    C    T      0.5      1        2 
  21 chr21_24059245     ASom    C    T        0      0        2 
  21 chr21_24059245     HCab    C    T        0      0        2 
  21 chr21_24059245     HPrz    C    T        0      0        2 
  21 chr21_24059245     ZBoe    C    T        0      0        2 
  21 chr21_24059245     ZGre    C    T        0      0        2 
  21 chr21_24059245     ZHar    C    T        0      0        2 
  21 chr21_24059245   Sample    C    T        0      0        2 
  21 chr21_24064977     AAsi    C    T        0      0        2 
  21 chr21_24064977     AKia    C    T        0      0        2 
  21 chr21_24064977     AOna    C    T        0      0        2 
  21 chr21_24064977     ASom    C    T        0      0        2 
  21 chr21_24064977     HCab    C    T        0      0        2 
  21 chr21_24064977     HPrz    C    T        0      0        2 
  21 chr21_24064977     ZBoe    C    T      0.5      1        2 
  21 chr21_24064977     ZGre    C    T        0      0        2 
  21 chr21_24064977     ZHar    C    T        0      0        2 
  21 chr21_24064977   Sample    C    T        0      0        2 
  21 chr21_24074146     AAsi    T    C        0      0        2 
  21 chr21_24074146     AKia    T    C        0      0        2 
  21 chr21_24074146     AOna    T    C        0      0        2 
  21 chr21_24074146     ASom    T    C        0      0        2 
  21 chr21_24074146     HCab    T    C        0      0        2 
  21 chr21_24074146     HPrz    T    C        0      0        2 
  21 chr21_24074146     ZBoe    T    C        0      0        2 
  21 chr21_24074146     ZGre    T    C        0      0        2 
  21 chr21_24074146     ZHar    T    C        1      2        2 
  21 chr21_24074146   Sample    T    C        0      0        2 
  21 chr21_24083080     AAsi    T    C        0      0        2 
  21 chr21_24083080     AKia    T    C        0      0        2 
  21 chr21_24083080     AOna    T    C        0      0        2 
  21 chr21_24083080     ASom    T    C        0      0        2 
  21 chr21_24083080     HCab    T    C        1      2        2 
  21 chr21_24083080     HPrz    T    C        1      2        2 
  21 chr21_24083080     ZBoe    T    C        0      0        2 
  21 chr21_24083080     ZGre    T    C        0      0        2 
  21 chr21_24083080     ZHar    T    C        0      0        2 
  21 chr21_24083080   Sample    T    C        1      2        2 
  21 chr21_24099559     AAsi    T    C        0      0        2 
  21 chr21_24099559     AKia    T    C        0      0        2 
  21 chr21_24099559     AOna    T    C        1      2        2 
  21 chr21_24099559     ASom    T    C        0      0        2 
  21 chr21_24099559     HCab    T    C        0      0        2 
  21 chr21_24099559     HPrz    T    C        0      0        2 
  21 chr21_24099559     ZBoe    T    C        0      0        2 
  21 chr21_24099559     ZGre    T    C        0      0        2 
  21 chr21_24099559     ZHar    T    C        0      0        2 
  21 chr21_24099559   Sample    T    C        0      0        2 
  21 chr21_24100993     AAsi    G    A        0      0        2 
  21 chr21_24100993     AKia    G    A        0      0        2 
  21 chr21_24100993     AOna    G    A      0.5      1        2 
  21 chr21_24100993     ASom    G    A        0      0        2 
  21 chr21_24100993     HCab    G    A        0      0        2 
  21 chr21_24100993     HPrz    G    A        0      0        2 
  21 chr21_24100993     ZBoe    G    A        0      0        2 
  21 chr21_24100993     ZGre    G    A        0      0        2 
  21 chr21_24100993     ZHar    G    A        0      0        2 
  21 chr21_24100993   Sample    G    A        0      0        2 
  21 chr21_24106821     AAsi    T    C        0      0        2 
  21 chr21_24106821     AKia    T    C        0      0        2 
  21 chr21_24106821     AOna    T    C      0.5      1        2 
  21 chr21_24106821     ASom    T    C        0      0        2 
  21 chr21_24106821     HCab    T    C        0      0        2 
  21 chr21_24106821     HPrz    T    C        0      0        2 
  21 chr21_24106821     ZBoe    T    C        0      0        2 
  21 chr21_24106821     ZGre    T    C        0      0        2 
  21 chr21_24106821     ZHar    T    C        0      0        2 
  21 chr21_24106821   Sample    T    C        0      0        2 
  21 chr21_24112542     AAsi    G    A      0.5      1        2 
  21 chr21_24112542     AKia    G    A        0      0        2 
  21 chr21_24112542     AOna    G    A        0      0        2 
  21 chr21_24112542     ASom    G    A        1      2        2 
  21 chr21_24112542     HCab    G    A        0      0        2 
  21 chr21_24112542     HPrz    G    A        0      0        2 
  21 chr21_24112542     ZBoe    G    A        0      0        2 
  21 chr21_24112542     ZGre    G    A        0      0        2 
  21 chr21_24112542     ZHar    G    A        0      0        2 
  21 chr21_24112542   Sample    G    A        0      0        2 
  21 chr21_24115045     AAsi    T    C        0      0        2 
  21 chr21_24115045     AKia    T    C        0      0        2 
  21 chr21_24115045     AOna    T    C        0      0        2 
  21 chr21_24115045     ASom    T    C        0      0        2 
  21 chr21_24115045     HCab    T    C        0      0        2 
  21 chr21_24115045     HPrz    T    C      0.5      1        2 
  21 chr21_24115045     ZBoe    T    C        0      0        2 
  21 chr21_24115045     ZGre    T    C        0      0        2 
  21 chr21_24115045     ZHar    T    C        0      0        2 
  21 chr21_24115045   Sample    T    C        0      0        2 
  21 chr21_24115772     AAsi    T    C      0.5      1        2 
  21 chr21_24115772     AKia    T    C        0      0        2 
  21 chr21_24115772     AOna    T    C        0      0        2 
  21 chr21_24115772     ASom    T    C        0      0        2 
  21 chr21_24115772     HCab    T    C        0      0        2 
  21 chr21_24115772     HPrz    T    C        0      0        2 
  21 chr21_24115772     ZBoe    T    C        0      0        2 
  21 chr21_24115772     ZGre    T    C        0      0        2 
  21 chr21_24115772     ZHar    T    C        0      0        2 
  21 chr21_24115772   Sample    T    C        0      0        2 
  21 chr21_24136342     AAsi    T    C        0      0        2 
  21 chr21_24136342     AKia    T    C        0      0        2 
  21 chr21_24136342     AOna    T    C        0      0        2 
  21 chr21_24136342     ASom    T    C        0      0        2 
  21 chr21_24136342     HCab    T    C        1      2        2 
  21 chr21_24136342     HPrz    T    C        1      2        2 
  21 chr21_24136342     ZBoe    T    C        0      0        2 
  21 chr21_24136342     ZGre    T    C        0      0        2 
  21 chr21_24136342     ZHar    T    C        0      0        2 
  21 chr21_24136342   Sample    T    C        1      2        2 
  21 chr21_24148746     AAsi    G    A        0      0        2 
  21 chr21_24148746     AKia    G    A        1      2        2 
  21 chr21_24148746     AOna    G    A        1      2        2 
  21 chr21_24148746     ASom    G    A        0      0        2 
  21 chr21_24148746     HCab    G    A        0      0        2 
  21 chr21_24148746     HPrz    G    A        0      0        2 
  21 chr21_24148746     ZBoe    G    A        0      0        2 
  21 chr21_24148746     ZGre    G    A        0      0        2 
  21 chr21_24148746     ZHar    G    A        0      0        2 
  21 chr21_24148746   Sample    G    A        0      0        2 
  21 chr21_24150337     AAsi    G    C        0      0        2 
  21 chr21_24150337     AKia    G    C        0      0        2 
  21 chr21_24150337     AOna    G    C      0.5      1        2 
  21 chr21_24150337     ASom    G    C        0      0        2 
  21 chr21_24150337     HCab    G    C        0      0        2 
  21 chr21_24150337     HPrz    G    C        0      0        2 
  21 chr21_24150337     ZBoe    G    C        0      0        2 
  21 chr21_24150337     ZGre    G    C        0      0        2 
  21 chr21_24150337     ZHar    G    C        0      0        2 
  21 chr21_24150337   Sample    G    C        0      0        2 
  21 chr21_24154945     AAsi    G    T        0      0        2 
  21 chr21_24154945     AKia    G    T        0      0        2 
  21 chr21_24154945     AOna    G    T        0      0        2 
  21 chr21_24154945     ASom    G    T        0      0        2 
  21 chr21_24154945     HCab    G    T        1      2        2 
  21 chr21_24154945     HPrz    G    T        1      2        2 
  21 chr21_24154945     ZBoe    G    T        0      0        2 
  21 chr21_24154945     ZGre    G    T        0      0        2 
  21 chr21_24154945     ZHar    G    T        0      0        2 
  21 chr21_24154945   Sample    G    T        1      2        2 
  21 chr21_24155511     AAsi    T    C      0.5      1        2 
  21 chr21_24155511     AKia    T    C        0      0        2 
  21 chr21_24155511     AOna    T    C        0      0        2 
  21 chr21_24155511     ASom    T    C        0      0        2 
  21 chr21_24155511     HCab    T    C        0      0        2 
  21 chr21_24155511     HPrz    T    C        0      0        2 
  21 chr21_24155511     ZBoe    T    C        0      0        2 
  21 chr21_24155511     ZGre    T    C        0      0        2 
  21 chr21_24155511     ZHar    T    C        0      0        2 
  21 chr21_24155511   Sample    T    C        0      0        2 
  21 chr21_24162401     AAsi    A    G        0      0        2 
  21 chr21_24162401     AKia    A    G        0      0        2 
  21 chr21_24162401     AOna    A    G        0      0        2 
  21 chr21_24162401     ASom    A    G        0      0        2 
  21 chr21_24162401     HCab    A    G        1      2        2 
  21 chr21_24162401     HPrz    A    G        1      2        2 
  21 chr21_24162401     ZBoe    A    G        0      0        2 
  21 chr21_24162401     ZGre    A    G        0      0        2 
  21 chr21_24162401     ZHar    A    G        0      0        2 
  21 chr21_24162401   Sample    A    G        1      2        2 
  21 chr21_24163207     AAsi    G    C        0      0        2 
  21 chr21_24163207     AKia    G    C        0      0        2 
  21 chr21_24163207     AOna    G    C        0      0        2 
  21 chr21_24163207     ASom    G    C        0      0        2 
  21 chr21_24163207     HCab    G    C        1      2        2 
  21 chr21_24163207     HPrz    G    C        1      2        2 
  21 chr21_24163207     ZBoe    G    C        0      0        2 
  21 chr21_24163207     ZGre    G    C        0      0        2 
  21 chr21_24163207     ZHar    G    C        0      0        2 
  21 chr21_24163207   Sample    G    C        1      2        2 
  21 chr21_24166927     AAsi    C    T        0      0        2 
  21 chr21_24166927     AKia    C    T        1      2        2 
  21 chr21_24166927     AOna    C    T        0      0        2 
  21 chr21_24166927     ASom    C    T        0      0        2 
  21 chr21_24166927     HCab    C    T        0      0        2 
  21 chr21_24166927     HPrz    C    T        0      0        2 
  21 chr21_24166927     ZBoe    C    T        0      0        2 
  21 chr21_24166927     ZGre    C    T        0      0        2 
  21 chr21_24166927     ZHar    C    T        0      0        2 
  21 chr21_24166927   Sample    C    T        0      0        2 
  21 chr21_24176839     AAsi    C    T        0      0        2 
  21 chr21_24176839     AKia    C    T        0      0        2 
  21 chr21_24176839     AOna    C    T        0      0        2 
  21 chr21_24176839     ASom    C    T        0      0        2 
  21 chr21_24176839     HCab    C    T        0      0        2 
  21 chr21_24176839     HPrz    C    T        0      0        2 
  21 chr21_24176839     ZBoe    C    T        1      2        2 
  21 chr21_24176839     ZGre    C    T        1      2        2 
  21 chr21_24176839     ZHar    C    T        0      0        2 
  21 chr21_24176839   Sample    C    T        0      0        2 
  21 chr21_24180856     AAsi    G    A        0      0        2 
  21 chr21_24180856     AKia    G    A        0      0        2 
  21 chr21_24180856     AOna    G    A        0      0        2 
  21 chr21_24180856     ASom    G    A        0      0        2 
  21 chr21_24180856     HCab    G    A        0      0        2 
  21 chr21_24180856     HPrz    G    A      0.5      1        2 
  21 chr21_24180856     ZBoe    G    A        0      0        2 
  21 chr21_24180856     ZGre    G    A        0      0        2 
  21 chr21_24180856     ZHar    G    A        0      0        2 
  21 chr21_24180856   Sample    G    A        1      2        2 
  21 chr21_24193585     AAsi    A    G        1      2        2 
  21 chr21_24193585     AKia    A    G        0      0        2 
  21 chr21_24193585     AOna    A    G        0      0        2 
  21 chr21_24193585     ASom    A    G        1      2        2 
  21 chr21_24193585     HCab    A    G        0      0        2 
  21 chr21_24193585     HPrz    A    G        0      0        2 
  21 chr21_24193585     ZBoe    A    G        0      0        2 
  21 chr21_24193585     ZGre    A    G        0      0        2 
  21 chr21_24193585     ZHar    A    G        0      0        2 
  21 chr21_24193585   Sample    A    G        0      0        2 
  21 chr21_24207776     AAsi    T    C        1      2        2 
  21 chr21_24207776     AKia    T    C        0      0        2 
  21 chr21_24207776     AOna    T    C        0      0        2 
  21 chr21_24207776     ASom    T    C        1      2        2 
  21 chr21_24207776     HCab    T    C        0      0        2 
  21 chr21_24207776     HPrz    T    C        0      0        2 
  21 chr21_24207776     ZBoe    T    C        0      0        2 
  21 chr21_24207776     ZGre    T    C        0      0        2 
  21 chr21_24207776     ZHar    T    C        0      0        2 
  21 chr21_24207776   Sample    T    C        0      0        2 
  21 chr21_24209152     AAsi    G    A      0.5      1        2 
  21 chr21_24209152     AKia    G    A        0      0        2 
  21 chr21_24209152     AOna    G    A        0      0        2 
  21 chr21_24209152     ASom    G    A        0      0        2 
  21 chr21_24209152     HCab    G    A        0      0        2 
  21 chr21_24209152     HPrz    G    A        0      0        2 
  21 chr21_24209152     ZBoe    G    A        0      0        2 
  21 chr21_24209152     ZGre    G    A        0      0        2 
  21 chr21_24209152     ZHar    G    A        0      0        2 
  21 chr21_24209152   Sample    G    A        0      0        2 
  21 chr21_24231379     AAsi    G    A        0      0        2 
  21 chr21_24231379     AKia    G    A        0      0        2 
  21 chr21_24231379     AOna    G    A        0      0        2 
  21 chr21_24231379     ASom    G    A        0      0        2 
  21 chr21_24231379     HCab    G    A        1      2        2 
  21 chr21_24231379     HPrz    G    A      0.5      1        2 
  21 chr21_24231379     ZBoe    G    A        0      0        2 
  21 chr21_24231379     ZGre    G    A        0      0        2 
  21 chr21_24231379     ZHar    G    A        0      0        2 
  21 chr21_24231379   Sample    G    A        1      2        2 
  21 chr21_24233492     AAsi    T    A        0      0        2 
  21 chr21_24233492     AKia    T    A        0      0        2 
  21 chr21_24233492     AOna    T    A        0      0        2 
  21 chr21_24233492     ASom    T    A        0      0        2 
  21 chr21_24233492     HCab    T    A        0      0        2 
  21 chr21_24233492     HPrz    T    A      0.5      1        2 
  21 chr21_24233492     ZBoe    T    A        0      0        2 
  21 chr21_24233492     ZGre    T    A        0      0        2 
  21 chr21_24233492     ZHar    T    A        0      0        2 
  21 chr21_24233492   Sample    T    A        0      0        2 
  21 chr21_24242629     AAsi    C    T        0      0        2 
  21 chr21_24242629     AKia    C    T        0      0        2 
  21 chr21_24242629     AOna    C    T        0      0        2 
  21 chr21_24242629     ASom    C    T        0      0        2 
  21 chr21_24242629     HCab    C    T        0      0        2 
  21 chr21_24242629     HPrz    C    T      0.5      1        2 
  21 chr21_24242629     ZBoe    C    T        0      0        2 
  21 chr21_24242629     ZGre    C    T        0      0        2 
  21 chr21_24242629     ZHar    C    T        0      0        2 
  21 chr21_24242629   Sample    C    T        0      0        2 
  21 chr21_24257323     AAsi    C    T        0      0        2 
  21 chr21_24257323     AKia    C    T        0      0        2 
  21 chr21_24257323     AOna    C    T      0.5      1        2 
  21 chr21_24257323     ASom    C    T        0      0        2 
  21 chr21_24257323     HCab    C    T        0      0        2 
  21 chr21_24257323     HPrz    C    T        0      0        2 
  21 chr21_24257323     ZBoe    C    T        0      0        2 
  21 chr21_24257323     ZGre    C    T        0      0        2 
  21 chr21_24257323     ZHar    C    T        0      0        2 
  21 chr21_24257323   Sample    C    T        0      0        2 
  21 chr21_24257423     AAsi    G    A        0      0        2 
  21 chr21_24257423     AKia    G    A        0      0        2 
  21 chr21_24257423     AOna    G    A        0      0        2 
  21 chr21_24257423     ASom    G    A        0      0        2 
  21 chr21_24257423     HCab    G    A        1      2        2 
  21 chr21_24257423     HPrz    G    A        1      2        2 
  21 chr21_24257423     ZBoe    G    A        0      0        2 
  21 chr21_24257423     ZGre    G    A        0      0        2 
  21 chr21_24257423     ZHar    G    A        0      0        2 
  21 chr21_24257423   Sample    G    A        1      2        2 
  21 chr21_24262461     AAsi    A    C        0      0        2 
  21 chr21_24262461     AKia    A    C        0      0        2 
  21 chr21_24262461     AOna    A    C        0      0        2 
  21 chr21_24262461     ASom    A    C        0      0        2 
  21 chr21_24262461     HCab    A    C        1      2        2 
  21 chr21_24262461     HPrz    A    C        1      2        2 
  21 chr21_24262461     ZBoe    A    C        0      0        2 
  21 chr21_24262461     ZGre    A    C        0      0        2 
  21 chr21_24262461     ZHar    A    C        0      0        2 
  21 chr21_24262461   Sample    A    C        1      2        2 
  21 chr21_24266969     AAsi    T    C        0      0        2 
  21 chr21_24266969     AKia    T    C        0      0        2 
  21 chr21_24266969     AOna    T    C        0      0        2 
  21 chr21_24266969     ASom    T    C        0      0        2 
  21 chr21_24266969     HCab    T    C        1      2        2 
  21 chr21_24266969     HPrz    T    C        1      2        2 
  21 chr21_24266969     ZBoe    T    C        0      0        2 
  21 chr21_24266969     ZGre    T    C        0      0        2 
  21 chr21_24266969     ZHar    T    C        0      0        2 
  21 chr21_24266969   Sample    T    C        1      2        2 
  21 chr21_24268012     AAsi    A    G        0      0        2 
  21 chr21_24268012     AKia    A    G        0      0        2 
  21 chr21_24268012     AOna    A    G        0      0        2 
  21 chr21_24268012     ASom    A    G        0      0        2 
  21 chr21_24268012     HCab    A    G        1      2        2 
  21 chr21_24268012     HPrz    A    G        1      2        2 
  21 chr21_24268012     ZBoe    A    G        0      0        2 
  21 chr21_24268012     ZGre    A    G        0      0        2 
  21 chr21_24268012     ZHar    A    G        0      0        2 
  21 chr21_24268012   Sample    A    G        1      2        2 
  21 chr21_24271907     AAsi    T    C        0      0        2 
  21 chr21_24271907     AKia    T    C        0      0        2 
  21 chr21_24271907     AOna    T    C        0      0        2 
  21 chr21_24271907     ASom    T    C        0      0        2 
  21 chr21_24271907     HCab    T    C        0      0        2 
  21 chr21_24271907     HPrz    T    C      0.5      1        2 
  21 chr21_24271907     ZBoe    T    C        0      0        2 
  21 chr21_24271907     ZGre    T    C        0      0        2 
  21 chr21_24271907     ZHar    T    C        0      0        2 
  21 chr21_24271907   Sample    T    C        0      0        2 
  21 chr21_24274216     AAsi    A    G        0      0        2 
  21 chr21_24274216     AKia    A    G        1      2        2 
  21 chr21_24274216     AOna    A    G      0.5      1        2 
  21 chr21_24274216     ASom    A    G        0      0        2 
  21 chr21_24274216     HCab    A    G        0      0        2 
  21 chr21_24274216     HPrz    A    G        0      0        2 
  21 chr21_24274216     ZBoe    A    G        0      0        2 
  21 chr21_24274216     ZGre    A    G        0      0        2 
  21 chr21_24274216     ZHar    A    G        0      0        2 
  21 chr21_24274216   Sample    A    G        0      0        2 
  21 chr21_24289616     AAsi    A    C        0      0        2 
  21 chr21_24289616     AKia    A    C        0      0        2 
  21 chr21_24289616     AOna    A    C        0      0        2 
  21 chr21_24289616     ASom    A    C        1      2        2 
  21 chr21_24289616     HCab    A    C        0      0        2 
  21 chr21_24289616     HPrz    A    C        0      0        2 
  21 chr21_24289616     ZBoe    A    C        0      0        2 
  21 chr21_24289616     ZGre    A    C        0      0        2 
  21 chr21_24289616     ZHar    A    C        0      0        2 
  21 chr21_24289616   Sample    A    C        0      0        2 
  21 chr21_24293984     AAsi    T    C        0      0        2 
  21 chr21_24293984     AKia    T    C        0      0        2 
  21 chr21_24293984     AOna    T    C      0.5      1        2 
  21 chr21_24293984     ASom    T    C        0      0        2 
  21 chr21_24293984     HCab    T    C        0      0        2 
  21 chr21_24293984     HPrz    T    C        0      0        2 
  21 chr21_24293984     ZBoe    T    C        0      0        2 
  21 chr21_24293984     ZGre    T    C        0      0        2 
  21 chr21_24293984     ZHar    T    C        0      0        2 
  21 chr21_24293984   Sample    T    C        0      0        2 
  21 chr21_24294357     AAsi    T    G        0      0        2 
  21 chr21_24294357     AKia    T    G        0      0        2 
  21 chr21_24294357     AOna    T    G      0.5      1        2 
  21 chr21_24294357     ASom    T    G        0      0        2 
  21 chr21_24294357     HCab    T    G        0      0        2 
  21 chr21_24294357     HPrz    T    G        0      0        2 
  21 chr21_24294357     ZBoe    T    G        0      0        2 
  21 chr21_24294357     ZGre    T    G        0      0        2 
  21 chr21_24294357     ZHar    T    G        0      0        2 
  21 chr21_24294357   Sample    T    G        0      0        2 
  21 chr21_24297886     AAsi    T    C        0      0        2 
  21 chr21_24297886     AKia    T    C        0      0        2 
  21 chr21_24297886     AOna    T    C        0      0        2 
  21 chr21_24297886     ASom    T    C        0      0        2 
  21 chr21_24297886     HCab    T    C        1      2        2 
  21 chr21_24297886     HPrz    T    C        1      2        2 
  21 chr21_24297886     ZBoe    T    C        0      0        2 
  21 chr21_24297886     ZGre    T    C        0      0        2 
  21 chr21_24297886     ZHar    T    C        0      0        2 
  21 chr21_24297886   Sample    T    C        1      2        2 
  21 chr21_24298106     AAsi    T    C        0      0        2 
  21 chr21_24298106     AKia    T    C        0      0        2 
  21 chr21_24298106     AOna    T    C      0.5      1        2 
  21 chr21_24298106     ASom    T    C        0      0        2 
  21 chr21_24298106     HCab    T    C        0      0        2 
  21 chr21_24298106     HPrz    T    C        0      0        2 
  21 chr21_24298106     ZBoe    T    C        0      0        2 
  21 chr21_24298106     ZGre    T    C        0      0        2 
  21 chr21_24298106     ZHar    T    C        0      0        2 
  21 chr21_24298106   Sample    T    C        0      0        2 
  21 chr21_24308731     AAsi    C    T      0.5      1        2 
  21 chr21_24308731     AKia    C    T        0      0        2 
  21 chr21_24308731     AOna    C    T        0      0        2 
  21 chr21_24308731     ASom    C    T        0      0        2 
  21 chr21_24308731     HCab    C    T        0      0        2 
  21 chr21_24308731     HPrz    C    T        0      0        2 
  21 chr21_24308731     ZBoe    C    T        0      0        2 
  21 chr21_24308731     ZGre    C    T        0      0        2 
  21 chr21_24308731     ZHar    C    T        0      0        2 
  21 chr21_24308731   Sample    C    T        0      0        2 
  21 chr21_24311665     AAsi    T    C        0      0        2 
  21 chr21_24311665     AKia    T    C        0      0        2 
  21 chr21_24311665     AOna    T    C        0      0        2 
  21 chr21_24311665     ASom    T    C        0      0        2 
  21 chr21_24311665     HCab    T    C        1      2        2 
  21 chr21_24311665     HPrz    T    C        1      2        2 
  21 chr21_24311665     ZBoe    T    C        0      0        2 
  21 chr21_24311665     ZGre    T    C        0      0        2 
  21 chr21_24311665     ZHar    T    C        0      0        2 
  21 chr21_24311665   Sample    T    C        1      2        2 
  21 chr21_24311693     AAsi    A    G        0      0        2 
  21 chr21_24311693     AKia    A    G        0      0        2 
  21 chr21_24311693     AOna    A    G      0.5      1        2 
  21 chr21_24311693     ASom    A    G        0      0        2 
  21 chr21_24311693     HCab    A    G        0      0        2 
  21 chr21_24311693     HPrz    A    G        0      0        2 
  21 chr21_24311693     ZBoe    A    G        0      0        2 
  21 chr21_24311693     ZGre    A    G        0      0        2 
  21 chr21_24311693     ZHar    A    G        0      0        2 
  21 chr21_24311693   Sample    A    G        0      0        2 
  21 chr21_24313421     AAsi    A    C        0      0        2 
  21 chr21_24313421     AKia    A    C        0      0        2 
  21 chr21_24313421     AOna    A    C        0      0        2 
  21 chr21_24313421     ASom    A    C        0      0        2 
  21 chr21_24313421     HCab    A    C        0      0        2 
  21 chr21_24313421     HPrz    A    C        0      0        2 
  21 chr21_24313421     ZBoe    A    C        0      0        2 
  21 chr21_24313421     ZGre    A    C        1      2        2 
  21 chr21_24313421     ZHar    A    C        0      0        2 
  21 chr21_24313421   Sample    A    C        0      0        2 
  21 chr21_24315088     AAsi    T    G        0      0        2 
  21 chr21_24315088     AKia    T    G        1      2        2 
  21 chr21_24315088     AOna    T    G        0      0        2 
  21 chr21_24315088     ASom    T    G        0      0        2 
  21 chr21_24315088     HCab    T    G        0      0        2 
  21 chr21_24315088     HPrz    T    G        0      0        2 
  21 chr21_24315088     ZBoe    T    G        0      0        2 
  21 chr21_24315088     ZGre    T    G        0      0        2 
  21 chr21_24315088     ZHar    T    G        0      0        2 
  21 chr21_24315088   Sample    T    G        0      0        2 
  21 chr21_24316475     AAsi    A    G        0      0        2 
  21 chr21_24316475     AKia    A    G        0      0        2 
  21 chr21_24316475     AOna    A    G        1      2        2 
  21 chr21_24316475     ASom    A    G        0      0        2 
  21 chr21_24316475     HCab    A    G        0      0        2 
  21 chr21_24316475     HPrz    A    G        0      0        2 
  21 chr21_24316475     ZBoe    A    G        0      0        2 
  21 chr21_24316475     ZGre    A    G        0      0        2 
  21 chr21_24316475     ZHar    A    G        0      0        2 
  21 chr21_24316475   Sample    A    G        0      0        2 
  21 chr21_24328425     AAsi    G    C        0      0        2 
  21 chr21_24328425     AKia    G    C        0      0        2 
  21 chr21_24328425     AOna    G    C        0      0        2 
  21 chr21_24328425     ASom    G    C        0      0        2 
  21 chr21_24328425     HCab    G    C        0      0        2 
  21 chr21_24328425     HPrz    G    C        0      0        2 
  21 chr21_24328425     ZBoe    G    C        0      0        2 
  21 chr21_24328425     ZGre    G    C        0      0        2 
  21 chr21_24328425     ZHar    G    C      0.5      1        2 
  21 chr21_24328425   Sample    G    C        0      0        2 
  21 chr21_24334196     AAsi    T    C        0      0        2 
  21 chr21_24334196     AKia    T    C        0      0        2 
  21 chr21_24334196     AOna    T    C        0      0        2 
  21 chr21_24334196     ASom    T    C        0      0        2 
  21 chr21_24334196     HCab    T    C        0      0        2 
  21 chr21_24334196     HPrz    T    C        0      0        2 
  21 chr21_24334196     ZBoe    T    C        0      0        2 
  21 chr21_24334196     ZGre    T    C        0      0        2 
  21 chr21_24334196     ZHar    T    C      0.5      1        2 
  21 chr21_24334196   Sample    T    C        0      0        2 
  21 chr21_24340813     AAsi    G    A        0      0        2 
  21 chr21_24340813     AKia    G    A        0      0        2 
  21 chr21_24340813     AOna    G    A        0      0        2 
  21 chr21_24340813     ASom    G    A        0      0        2 
  21 chr21_24340813     HCab    G    A        0      0        2 
  21 chr21_24340813     HPrz    G    A        0      0        2 
  21 chr21_24340813     ZBoe    G    A        1      2        2 
  21 chr21_24340813     ZGre    G    A        0      0        2 
  21 chr21_24340813     ZHar    G    A        0      0        2 
  21 chr21_24340813   Sample    G    A        0      0        2 
  21 chr21_24341465     AAsi    C    T        0      0        2 
  21 chr21_24341465     AKia    C    T        0      0        2 
  21 chr21_24341465     AOna    C    T        0      0        2 
  21 chr21_24341465     ASom    C    T        0      0        2 
  21 chr21_24341465     HCab    C    T        1      2        2 
  21 chr21_24341465     HPrz    C    T        1      2        2 
  21 chr21_24341465     ZBoe    C    T        0      0        2 
  21 chr21_24341465     ZGre    C    T        0      0        2 
  21 chr21_24341465     ZHar    C    T        0      0        2 
  21 chr21_24341465   Sample    C    T        1      2        2 
  21 chr21_24342366     AAsi    C    T      0.5      1        2 
  21 chr21_24342366     AKia    C    T        0      0        2 
  21 chr21_24342366     AOna    C    T        0      0        2 
  21 chr21_24342366     ASom    C    T        0      0        2 
  21 chr21_24342366     HCab    C    T        0      0        2 
  21 chr21_24342366     HPrz    C    T        0      0        2 
  21 chr21_24342366     ZBoe    C    T        0      0        2 
  21 chr21_24342366     ZGre    C    T        0      0        2 
  21 chr21_24342366     ZHar    C    T        0      0        2 
  21 chr21_24342366   Sample    C    T        0      0        2 
  21 chr21_24346429     AAsi    C    T        0      0        2 
  21 chr21_24346429     AKia    C    T        0      0        2 
  21 chr21_24346429     AOna    C    T        0      0        2 
  21 chr21_24346429     ASom    C    T        0      0        2 
  21 chr21_24346429     HCab    C    T        1      2        2 
  21 chr21_24346429     HPrz    C    T        1      2        2 
  21 chr21_24346429     ZBoe    C    T        0      0        2 
  21 chr21_24346429     ZGre    C    T        0      0        2 
  21 chr21_24346429     ZHar    C    T        0      0        2 
  21 chr21_24346429   Sample    C    T        1      2        2 
  21 chr21_24346771     AAsi    G    A        0      0        2 
  21 chr21_24346771     AKia    G    A        0      0        2 
  21 chr21_24346771     AOna    G    A        0      0        2 
  21 chr21_24346771     ASom    G    A        0      0        2 
  21 chr21_24346771     HCab    G    A        0      0        2 
  21 chr21_24346771     HPrz    G    A        0      0        2 
  21 chr21_24346771     ZBoe    G    A        0      0        2 
  21 chr21_24346771     ZGre    G    A        1      2        2 
  21 chr21_24346771     ZHar    G    A        0      0        2 
  21 chr21_24346771   Sample    G    A        0      0        2 
  21 chr21_24349100     AAsi    C    T        0      0        2 
  21 chr21_24349100     AKia    C    T        0      0        2 
  21 chr21_24349100     AOna    C    T        0      0        2 
  21 chr21_24349100     ASom    C    T        1      2        2 
  21 chr21_24349100     HCab    C    T        0      0        2 
  21 chr21_24349100     HPrz    C    T        0      0        2 
  21 chr21_24349100     ZBoe    C    T        0      0        2 
  21 chr21_24349100     ZGre    C    T        0      0        2 
  21 chr21_24349100     ZHar    C    T        0      0        2 
  21 chr21_24349100   Sample    C    T        0      0        2 
  21 chr21_24349593     AAsi    A    G        0      0        2 
  21 chr21_24349593     AKia    A    G        0      0        2 
  21 chr21_24349593     AOna    A    G        0      0        2 
  21 chr21_24349593     ASom    A    G        0      0        2 
  21 chr21_24349593     HCab    A    G        1      2        2 
  21 chr21_24349593     HPrz    A    G        1      2        2 
  21 chr21_24349593     ZBoe    A    G        0      0        2 
  21 chr21_24349593     ZGre    A    G        0      0        2 
  21 chr21_24349593     ZHar    A    G        0      0        2 
  21 chr21_24349593   Sample    A    G        1      2        2 
  21 chr21_24359034     AAsi    A    G        0      0        2 
  21 chr21_24359034     AKia    A    G        0      0        2 
  21 chr21_24359034     AOna    A    G        0      0        2 
  21 chr21_24359034     ASom    A    G        0      0        2 
  21 chr21_24359034     HCab    A    G        1      2        2 
  21 chr21_24359034     HPrz    A    G        1      2        2 
  21 chr21_24359034     ZBoe    A    G        0      0        2 
  21 chr21_24359034     ZGre    A    G        0      0        2 
  21 chr21_24359034     ZHar    A    G        0      0        2 
  21 chr21_24359034   Sample    A    G        1      2        2 
  21 chr21_24359809     AAsi    A    G        0      0        2 
  21 chr21_24359809     AKia    A    G        0      0        2 
  21 chr21_24359809     AOna    A    G        0      0        2 
  21 chr21_24359809     ASom    A    G        0      0        2 
  21 chr21_24359809     HCab    A    G      0.5      1        2 
  21 chr21_24359809     HPrz    A    G        0      0        2 
  21 chr21_24359809     ZBoe    A    G        0      0        2 
  21 chr21_24359809     ZGre    A    G        0      0        2 
  21 chr21_24359809     ZHar    A    G        0      0        2 
  21 chr21_24359809   Sample    A    G        0      0        2 
  21 chr21_24366183     AAsi    C    T        0      0        2 
  21 chr21_24366183     AKia    C    T        0      0        2 
  21 chr21_24366183     AOna    C    T        0      0        2 
  21 chr21_24366183     ASom    C    T        0      0        2 
  21 chr21_24366183     HCab    C    T        1      2        2 
  21 chr21_24366183     HPrz    C    T        1      2        2 
  21 chr21_24366183     ZBoe    C    T        0      0        2 
  21 chr21_24366183     ZGre    C    T        0      0        2 
  21 chr21_24366183     ZHar    C    T        0      0        2 
  21 chr21_24366183   Sample    C    T        1      2        2 
  21 chr21_24375915     AAsi    C    T        0      0        2 
  21 chr21_24375915     AKia    C    T        0      0        2 
  21 chr21_24375915     AOna    C    T      0.5      1        2 
  21 chr21_24375915     ASom    C    T        0      0        2 
  21 chr21_24375915     HCab    C    T        0      0        2 
  21 chr21_24375915     HPrz    C    T        0      0        2 
  21 chr21_24375915     ZBoe    C    T        0      0        2 
  21 chr21_24375915     ZGre    C    T        0      0        2 
  21 chr21_24375915     ZHar    C    T        0      0        2 
  21 chr21_24375915   Sample    C    T        0      0        2 
  21 chr21_24379601     AAsi    A    G        0      0        2 
  21 chr21_24379601     AKia    A    G        0      0        2 
  21 chr21_24379601     AOna    A    G        0      0        2 
  21 chr21_24379601     ASom    A    G        0      0        2 
  21 chr21_24379601     HCab    A    G        0      0        2 
  21 chr21_24379601     HPrz    A    G        0      0        2 
  21 chr21_24379601     ZBoe    A    G      0.5      1        2 
  21 chr21_24379601     ZGre    A    G        0      0        2 
  21 chr21_24379601     ZHar    A    G        0      0        2 
  21 chr21_24379601   Sample    A    G        0      0        2 
  21 chr21_24380299     AAsi    A    C        0      0        2 
  21 chr21_24380299     AKia    A    C        0      0        2 
  21 chr21_24380299     AOna    A    C        0      0        2 
  21 chr21_24380299     ASom    A    C        0      0        2 
  21 chr21_24380299     HCab    A    C        0      0        2 
  21 chr21_24380299     HPrz    A    C        0      0        2 
  21 chr21_24380299     ZBoe    A    C        0      0        2 
  21 chr21_24380299     ZGre    A    C        1      2        2 
  21 chr21_24380299     ZHar    A    C        0      0        2 
  21 chr21_24380299   Sample    A    C        0      0        2 
  21 chr21_24390126     AAsi    G    A        0      0        2 
  21 chr21_24390126     AKia    G    A        0      0        2 
  21 chr21_24390126     AOna    G    A        0      0        2 
  21 chr21_24390126     ASom    G    A        0      0        2 
  21 chr21_24390126     HCab    G    A        0      0        2 
  21 chr21_24390126     HPrz    G    A        0      0        2 
  21 chr21_24390126     ZBoe    G    A        1      2        2 
  21 chr21_24390126     ZGre    G    A        0      0        2 
  21 chr21_24390126     ZHar    G    A        0      0        2 
  21 chr21_24390126   Sample    G    A        0      0        2 
  21 chr21_24395878     AAsi    G    T      0.5      1        2 
  21 chr21_24395878     AKia    G    T        0      0        2 
  21 chr21_24395878     AOna    G    T        0      0        2 
  21 chr21_24395878     ASom    G    T        0      0        2 
  21 chr21_24395878     HCab    G    T        0      0        2 
  21 chr21_24395878     HPrz    G    T        0      0        2 
  21 chr21_24395878     ZBoe    G    T        0      0        2 
  21 chr21_24395878     ZGre    G    T        0      0        2 
  21 chr21_24395878     ZHar    G    T        0      0        2 
  21 chr21_24395878   Sample    G    T        0      0        2 
  21 chr21_24423635     AAsi    T    G        0      0        2 
  21 chr21_24423635     AKia    T    G        0      0        2 
  21 chr21_24423635     AOna    T    G        0      0        2 
  21 chr21_24423635     ASom    T    G        0      0        2 
  21 chr21_24423635     HCab    T    G        0      0        2 
  21 chr21_24423635     HPrz    T    G        0      0        2 
  21 chr21_24423635     ZBoe    T    G        0      0        2 
  21 chr21_24423635     ZGre    T    G        0      0        2 
  21 chr21_24423635     ZHar    T    G      0.5      1        2 
  21 chr21_24423635   Sample    T    G        0      0        2 
  21 chr21_24425205     AAsi    G    C        0      0        2 
  21 chr21_24425205     AKia    G    C        0      0        2 
  21 chr21_24425205     AOna    G    C        0      0        2 
  21 chr21_24425205     ASom    G    C        0      0        2 
  21 chr21_24425205     HCab    G    C        0      0        2 
  21 chr21_24425205     HPrz    G    C        0      0        2 
  21 chr21_24425205     ZBoe    G    C        1      2        2 
  21 chr21_24425205     ZGre    G    C        1      2        2 
  21 chr21_24425205     ZHar    G    C        1      2        2 
  21 chr21_24425205   Sample    G    C        0      0        2 
  21 chr21_24426732     AAsi    A    C        0      0        2 
  21 chr21_24426732     AKia    A    C        0      0        2 
  21 chr21_24426732     AOna    A    C      0.5      1        2 
  21 chr21_24426732     ASom    A    C        0      0        2 
  21 chr21_24426732     HCab    A    C        0      0        2 
  21 chr21_24426732     HPrz    A    C        0      0        2 
  21 chr21_24426732     ZBoe    A    C        0      0        2 
  21 chr21_24426732     ZGre    A    C        0      0        2 
  21 chr21_24426732     ZHar    A    C        0      0        2 
  21 chr21_24426732   Sample    A    C        0      0        2 
  21 chr21_24444814     AAsi    A    G        0      0        2 
  21 chr21_24444814     AKia    A    G        0      0        2 
  21 chr21_24444814     AOna    A    G        0      0        2 
  21 chr21_24444814     ASom    A    G        0      0        2 
  21 chr21_24444814     HCab    A    G        0      0        2 
  21 chr21_24444814     HPrz    A    G        0      0        2 
  21 chr21_24444814     ZBoe    A    G      0.5      1        2 
  21 chr21_24444814     ZGre    A    G        0      0        2 
  21 chr21_24444814     ZHar    A    G        0      0        2 
  21 chr21_24444814   Sample    A    G        0      0        2 
  21 chr21_24447180     AAsi    A    G        1      2        2 
  21 chr21_24447180     AKia    A    G        0      0        2 
  21 chr21_24447180     AOna    A    G        0      0        2 
  21 chr21_24447180     ASom    A    G        0      0        2 
  21 chr21_24447180     HCab    A    G        0      0        2 
  21 chr21_24447180     HPrz    A    G        0      0        2 
  21 chr21_24447180     ZBoe    A    G        0      0        2 
  21 chr21_24447180     ZGre    A    G        0      0        2 
  21 chr21_24447180     ZHar    A    G        0      0        2 
  21 chr21_24447180   Sample    A    G        0      0        2 
  21 chr21_24454097     AAsi    A    G        0      0        2 
  21 chr21_24454097     AKia    A    G        0      0        2 
  21 chr21_24454097     AOna    A    G        0      0        2 
  21 chr21_24454097     ASom    A    G        0      0        2 
  21 chr21_24454097     HCab    A    G        1      2        2 
  21 chr21_24454097     HPrz    A    G        1      2        2 
  21 chr21_24454097     ZBoe    A    G        0      0        2 
  21 chr21_24454097     ZGre    A    G        0      0        2 
  21 chr21_24454097     ZHar    A    G        0      0        2 
  21 chr21_24454097   Sample    A    G        1      2        2 
  21 chr21_24455927     AAsi    A    T        0      0        2 
  21 chr21_24455927     AKia    A    T        0      0        2 
  21 chr21_24455927     AOna    A    T      0.5      1        2 
  21 chr21_24455927     ASom    A    T        0      0        2 
  21 chr21_24455927     HCab    A    T        0      0        2 
  21 chr21_24455927     HPrz    A    T        0      0        2 
  21 chr21_24455927     ZBoe    A    T        0      0        2 
  21 chr21_24455927     ZGre    A    T        0      0        2 
  21 chr21_24455927     ZHar    A    T        0      0        2 
  21 chr21_24455927   Sample    A    T        0      0        2 
  21 chr21_24468504     AAsi    T    C        0      0        2 
  21 chr21_24468504     AKia    T    C        0      0        2 
  21 chr21_24468504     AOna    T    C        0      0        2 
  21 chr21_24468504     ASom    T    C        1      2        2 
  21 chr21_24468504     HCab    T    C        0      0        2 
  21 chr21_24468504     HPrz    T    C        0      0        2 
  21 chr21_24468504     ZBoe    T    C        0      0        2 
  21 chr21_24468504     ZGre    T    C        0      0        2 
  21 chr21_24468504     ZHar    T    C        0      0        2 
  21 chr21_24468504   Sample    T    C        0      0        2 
  21 chr21_24476458     AAsi    T    C        0      0        2 
  21 chr21_24476458     AKia    T    C        0      0        2 
  21 chr21_24476458     AOna    T    C        0      0        2 
  21 chr21_24476458     ASom    T    C        0      0        2 
  21 chr21_24476458     HCab    T    C        0      0        2 
  21 chr21_24476458     HPrz    T    C        0      0        2 
  21 chr21_24476458     ZBoe    T    C      0.5      1        2 
  21 chr21_24476458     ZGre    T    C        0      0        2 
  21 chr21_24476458     ZHar    T    C        0      0        2 
  21 chr21_24476458   Sample    T    C        0      0        2 
  21 chr21_24489337     AAsi    A    G        0      0        2 
  21 chr21_24489337     AKia    A    G        0      0        2 
  21 chr21_24489337     AOna    A    G        0      0        2 
  21 chr21_24489337     ASom    A    G        0      0        2 
  21 chr21_24489337     HCab    A    G        1      2        2 
  21 chr21_24489337     HPrz    A    G        1      2        2 
  21 chr21_24489337     ZBoe    A    G        0      0        2 
  21 chr21_24489337     ZGre    A    G        0      0        2 
  21 chr21_24489337     ZHar    A    G        0      0        2 
  21 chr21_24489337   Sample    A    G        1      2        2 
  21 chr21_24504030     AAsi    C    T        0      0        2 
  21 chr21_24504030     AKia    C    T        0      0        2 
  21 chr21_24504030     AOna    C    T        0      0        2 
  21 chr21_24504030     ASom    C    T        1      2        2 
  21 chr21_24504030     HCab    C    T        0      0        2 
  21 chr21_24504030     HPrz    C    T        0      0        2 
  21 chr21_24504030     ZBoe    C    T        0      0        2 
  21 chr21_24504030     ZGre    C    T        0      0        2 
  21 chr21_24504030     ZHar    C    T        0      0        2 
  21 chr21_24504030   Sample    C    T        0      0        2 
  21 chr21_24507270     AAsi    T    C        0      0        2 
  21 chr21_24507270     AKia    T    C        0      0        2 
  21 chr21_24507270     AOna    T    C        0      0        2 
  21 chr21_24507270     ASom    T    C        0      0        2 
  21 chr21_24507270     HCab    T    C        0      0        2 
  21 chr21_24507270     HPrz    T    C        0      0        2 
  21 chr21_24507270     ZBoe    T    C        0      0        2 
  21 chr21_24507270     ZGre    T    C        0      0        2 
  21 chr21_24507270     ZHar    T    C        1      2        2 
  21 chr21_24507270   Sample    T    C        0      0        2 
  21 chr21_24512153     AAsi    C    T        0      0        2 
  21 chr21_24512153     AKia    C    T        0      0        2 
  21 chr21_24512153     AOna    C    T      0.5      1        2 
  21 chr21_24512153     ASom    C    T        0      0        2 
  21 chr21_24512153     HCab    C    T        0      0        2 
  21 chr21_24512153     HPrz    C    T        0      0        2 
  21 chr21_24512153     ZBoe    C    T        0      0        2 
  21 chr21_24512153     ZGre    C    T        0      0        2 
  21 chr21_24512153     ZHar    C    T        0      0        2 
  21 chr21_24512153   Sample    C    T        0      0        2 
  21 chr21_24513338     AAsi    C    T        0      0        2 
  21 chr21_24513338     AKia    C    T        0      0        2 
  21 chr21_24513338     AOna    C    T        0      0        2 
  21 chr21_24513338     ASom    C    T        1      2        2 
  21 chr21_24513338     HCab    C    T        0      0        2 
  21 chr21_24513338     HPrz    C    T        0      0        2 
  21 chr21_24513338     ZBoe    C    T        0      0        2 
  21 chr21_24513338     ZGre    C    T        0      0        2 
  21 chr21_24513338     ZHar    C    T        0      0        2 
  21 chr21_24513338   Sample    C    T        0      0        2 
  21 chr21_24519473     AAsi    G    A        0      0        2 
  21 chr21_24519473     AKia    G    A        0      0        2 
  21 chr21_24519473     AOna    G    A        0      0        2 
  21 chr21_24519473     ASom    G    A        0      0        2 
  21 chr21_24519473     HCab    G    A        0      0        2 
  21 chr21_24519473     HPrz    G    A        1      2        2 
  21 chr21_24519473     ZBoe    G    A        0      0        2 
  21 chr21_24519473     ZGre    G    A        0      0        2 
  21 chr21_24519473     ZHar    G    A        0      0        2 
  21 chr21_24519473   Sample    G    A        0      0        2 
  21 chr21_24533713     AAsi    G    A        0      0        2 
  21 chr21_24533713     AKia    G    A        0      0        2 
  21 chr21_24533713     AOna    G    A        0      0        2 
  21 chr21_24533713     ASom    G    A        0      0        2 
  21 chr21_24533713     HCab    G    A        1      2        2 
  21 chr21_24533713     HPrz    G    A        1      2        2 
  21 chr21_24533713     ZBoe    G    A        0      0        2 
  21 chr21_24533713     ZGre    G    A        0      0        2 
  21 chr21_24533713     ZHar    G    A        0      0        2 
  21 chr21_24533713   Sample    G    A        1      2        2 
  21 chr21_24534790     AAsi    T    A        1      2        2 
  21 chr21_24534790     AKia    T    A        0      0        2 
  21 chr21_24534790     AOna    T    A        0      0        2 
  21 chr21_24534790     ASom    T    A        1      2        2 
  21 chr21_24534790     HCab    T    A        0      0        2 
  21 chr21_24534790     HPrz    T    A        0      0        2 
  21 chr21_24534790     ZBoe    T    A        1      2        2 
  21 chr21_24534790     ZGre    T    A        1      2        2 
  21 chr21_24534790     ZHar    T    A        1      2        2 
  21 chr21_24534790   Sample    T    A        0      0        2 
  21 chr21_24535891     AAsi    C    T        0      0        2 
  21 chr21_24535891     AKia    C    T        0      0        2 
  21 chr21_24535891     AOna    C    T        0      0        2 
  21 chr21_24535891     ASom    C    T        0      0        2 
  21 chr21_24535891     HCab    C    T        0      0        2 
  21 chr21_24535891     HPrz    C    T        0      0        2 
  21 chr21_24535891     ZBoe    C    T        0      0        2 
  21 chr21_24535891     ZGre    C    T        0      0        2 
  21 chr21_24535891     ZHar    C    T      0.5      1        2 
  21 chr21_24535891   Sample    C    T        0      0        2 
  21 chr21_24539764     AAsi    C    G        0      0        2 
  21 chr21_24539764     AKia    C    G        0      0        2 
  21 chr21_24539764     AOna    C    G        0      0        2 
  21 chr21_24539764     ASom    C    G        0      0        2 
  21 chr21_24539764     HCab    C    G        1      2        2 
  21 chr21_24539764     HPrz    C    G        1      2        2 
  21 chr21_24539764     ZBoe    C    G        0      0        2 
  21 chr21_24539764     ZGre    C    G        0      0        2 
  21 chr21_24539764     ZHar    C    G        0      0        2 
  21 chr21_24539764   Sample    C    G        1      2        2 
  21 chr21_24544047     AAsi    G    C        0      0        2 
  21 chr21_24544047     AKia    G    C        0      0        2 
  21 chr21_24544047     AOna    G    C        0      0        2 
  21 chr21_24544047     ASom    G    C        0      0        2 
  21 chr21_24544047     HCab    G    C        1      2        2 
  21 chr21_24544047     HPrz    G    C        1      2        2 
  21 chr21_24544047     ZBoe    G    C        0      0        2 
  21 chr21_24544047     ZGre    G    C        0      0        2 
  21 chr21_24544047     ZHar    G    C        0      0        2 
  21 chr21_24544047   Sample    G    C        1      2        2 
  21 chr21_24552755     AAsi    G    A        0      0        2 
  21 chr21_24552755     AKia    G    A        1      2        2 
  21 chr21_24552755     AOna    G    A        0      0        2 
  21 chr21_24552755     ASom    G    A        0      0        2 
  21 chr21_24552755     HCab    G    A        0      0        2 
  21 chr21_24552755     HPrz    G    A        0      0        2 
  21 chr21_24552755     ZBoe    G    A        0      0        2 
  21 chr21_24552755     ZGre    G    A        0      0        2 
  21 chr21_24552755     ZHar    G    A        0      0        2 
  21 chr21_24552755   Sample    G    A        0      0        2 
  21 chr21_24555445     AAsi    T    G        0      0        2 
  21 chr21_24555445     AKia    T    G        0      0        2 
  21 chr21_24555445     AOna    T    G        0      0        2 
  21 chr21_24555445     ASom    T    G        0      0        2 
  21 chr21_24555445     HCab    T    G        0      0        2 
  21 chr21_24555445     HPrz    T    G        0      0        2 
  21 chr21_24555445     ZBoe    T    G      0.5      1        2 
  21 chr21_24555445     ZGre    T    G        0      0        2 
  21 chr21_24555445     ZHar    T    G        0      0        2 
  21 chr21_24555445   Sample    T    G        0      0        2 
  21 chr21_24561158     AAsi    T    C        0      0        2 
  21 chr21_24561158     AKia    T    C        0      0        2 
  21 chr21_24561158     AOna    T    C        0      0        2 
  21 chr21_24561158     ASom    T    C        0      0        2 
  21 chr21_24561158     HCab    T    C        0      0        2 
  21 chr21_24561158     HPrz    T    C        0      0        2 
  21 chr21_24561158     ZBoe    T    C      0.5      1        2 
  21 chr21_24561158     ZGre    T    C        0      0        2 
  21 chr21_24561158     ZHar    T    C        0      0        2 
  21 chr21_24561158   Sample    T    C        0      0        2 
  21 chr21_24565859     AAsi    G    A        0      0        2 
  21 chr21_24565859     AKia    G    A        0      0        2 
  21 chr21_24565859     AOna    G    A        0      0        2 
  21 chr21_24565859     ASom    G    A        0      0        2 
  21 chr21_24565859     HCab    G    A        0      0        2 
  21 chr21_24565859     HPrz    G    A      0.5      1        2 
  21 chr21_24565859     ZBoe    G    A        0      0        2 
  21 chr21_24565859     ZGre    G    A        0      0        2 
  21 chr21_24565859     ZHar    G    A        0      0        2 
  21 chr21_24565859   Sample    G    A        0      0        2 
  21 chr21_24566685     AAsi    T    C        0      0        2 
  21 chr21_24566685     AKia    T    C        1      2        2 
  21 chr21_24566685     AOna    T    C        0      0        2 
  21 chr21_24566685     ASom    T    C        0      0        2 
  21 chr21_24566685     HCab    T    C        0      0        2 
  21 chr21_24566685     HPrz    T    C        0      0        2 
  21 chr21_24566685     ZBoe    T    C        0      0        2 
  21 chr21_24566685     ZGre    T    C        0      0        2 
  21 chr21_24566685     ZHar    T    C        0      0        2 
  21 chr21_24566685   Sample    T    C        0      0        2 
  21 chr21_24575954     AAsi    G    A        1      2        2 
  21 chr21_24575954     AKia    G    A        0      0        2 
  21 chr21_24575954     AOna    G    A        0      0        2 
  21 chr21_24575954     ASom    G    A        1      2        2 
  21 chr21_24575954     HCab    G    A        0      0        2 
  21 chr21_24575954     HPrz    G    A        0      0        2 
  21 chr21_24575954     ZBoe    G    A        0      0        2 
  21 chr21_24575954     ZGre    G    A        0      0        2 
  21 chr21_24575954     ZHar    G    A        0      0        2 
  21 chr21_24575954   Sample    G    A        0      0        2 
  21 chr21_24582280     AAsi    G    A        0      0        2 
  21 chr21_24582280     AKia    G    A        0      0        2 
  21 chr21_24582280     AOna    G    A        0      0        2 
  21 chr21_24582280     ASom    G    A        0      0        2 
  21 chr21_24582280     HCab    G    A        1      2        2 
  21 chr21_24582280     HPrz    G    A      0.5      1        2 
  21 chr21_24582280     ZBoe    G    A        0      0        2 
  21 chr21_24582280     ZGre    G    A        0      0        2 
  21 chr21_24582280     ZHar    G    A        0      0        2 
  21 chr21_24582280   Sample    G    A        0      0        2 
  21 chr21_24582422     AAsi    C    T        0      0        2 
  21 chr21_24582422     AKia    C    T        0      0        2 
  21 chr21_24582422     AOna    C    T        1      2        2 
  21 chr21_24582422     ASom    C    T        0      0        2 
  21 chr21_24582422     HCab    C    T        0      0        2 
  21 chr21_24582422     HPrz    C    T        0      0        2 
  21 chr21_24582422     ZBoe    C    T        0      0        2 
  21 chr21_24582422     ZGre    C    T        0      0        2 
  21 chr21_24582422     ZHar    C    T        0      0        2 
  21 chr21_24582422   Sample    C    T        0      0        2 
  21 chr21_24601045     AAsi    T    G        0      0        2 
  21 chr21_24601045     AKia    T    G        1      2        2 
  21 chr21_24601045     AOna    T    G        0      0        2 
  21 chr21_24601045     ASom    T    G        0      0        2 
  21 chr21_24601045     HCab    T    G        0      0        2 
  21 chr21_24601045     HPrz    T    G        0      0        2 
  21 chr21_24601045     ZBoe    T    G        0      0        2 
  21 chr21_24601045     ZGre    T    G        0      0        2 
  21 chr21_24601045     ZHar    T    G        0      0        2 
  21 chr21_24601045   Sample    T    G        0      0        2 
  21 chr21_24604149     AAsi    A    C        0      0        2 
  21 chr21_24604149     AKia    A    C        0      0        2 
  21 chr21_24604149     AOna    A    C        0      0        2 
  21 chr21_24604149     ASom    A    C        0      0        2 
  21 chr21_24604149     HCab    A    C        0      0        2 
  21 chr21_24604149     HPrz    A    C        0      0        2 
  21 chr21_24604149     ZBoe    A    C        0      0        2 
  21 chr21_24604149     ZGre    A    C        0      0        2 
  21 chr21_24604149     ZHar    A    C        1      2        2 
  21 chr21_24604149   Sample    A    C        0      0        2 
  21 chr21_24605073     AAsi    A    C        0      0        2 
  21 chr21_24605073     AKia    A    C        0      0        2 
  21 chr21_24605073     AOna    A    C        0      0        2 
  21 chr21_24605073     ASom    A    C        1      2        2 
  21 chr21_24605073     HCab    A    C        0      0        2 
  21 chr21_24605073     HPrz    A    C        0      0        2 
  21 chr21_24605073     ZBoe    A    C        0      0        2 
  21 chr21_24605073     ZGre    A    C        0      0        2 
  21 chr21_24605073     ZHar    A    C        0      0        2 
  21 chr21_24605073   Sample    A    C        0      0        2 
  21 chr21_24616905     AAsi    A    G        0      0        2 
  21 chr21_24616905     AKia    A    G        0      0        2 
  21 chr21_24616905     AOna    A    G        0      0        2 
  21 chr21_24616905     ASom    A    G        0      0        2 
  21 chr21_24616905     HCab    A    G        0      0        2 
  21 chr21_24616905     HPrz    A    G        0      0        2 
  21 chr21_24616905     ZBoe    A    G        1      2        2 
  21 chr21_24616905     ZGre    A    G        0      0        2 
  21 chr21_24616905     ZHar    A    G        0      0        2 
  21 chr21_24616905   Sample    A    G        0      0        2 
  21 chr21_24629190     AAsi    G    A        0      0        2 
  21 chr21_24629190     AKia    G    A        0      0        2 
  21 chr21_24629190     AOna    G    A        0      0        2 
  21 chr21_24629190     ASom    G    A        0      0        2 
  21 chr21_24629190     HCab    G    A        1      2        2 
  21 chr21_24629190     HPrz    G    A        1      2        2 
  21 chr21_24629190     ZBoe    G    A        0      0        2 
  21 chr21_24629190     ZGre    G    A        0      0        2 
  21 chr21_24629190     ZHar    G    A        0      0        2 
  21 chr21_24629190   Sample    G    A        1      2        2 
  21 chr21_24631838     AAsi    C    G        0      0        2 
  21 chr21_24631838     AKia    C    G        0      0        2 
  21 chr21_24631838     AOna    C    G        0      0        2 
  21 chr21_24631838     ASom    C    G        0      0        2 
  21 chr21_24631838     HCab    C    G        1      2        2 
  21 chr21_24631838     HPrz    C    G        1      2        2 
  21 chr21_24631838     ZBoe    C    G        0      0        2 
  21 chr21_24631838     ZGre    C    G        0      0        2 
  21 chr21_24631838     ZHar    C    G        0      0        2 
  21 chr21_24631838   Sample    C    G        1      2        2 
  21 chr21_24641070     AAsi    G    C        0      0        2 
  21 chr21_24641070     AKia    G    C        0      0        2 
  21 chr21_24641070     AOna    G    C        0      0        2 
  21 chr21_24641070     ASom    G    C        0      0        2 
  21 chr21_24641070     HCab    G    C      0.5      1        2 
  21 chr21_24641070     HPrz    G    C        0      0        2 
  21 chr21_24641070     ZBoe    G    C        0      0        2 
  21 chr21_24641070     ZGre    G    C        0      0        2 
  21 chr21_24641070     ZHar    G    C        0      0        2 
  21 chr21_24641070   Sample    G    C        0      0        2 
  21 chr21_24653820     AAsi    C    A      0.5      1        2 
  21 chr21_24653820     AKia    C    A        0      0        2 
  21 chr21_24653820     AOna    C    A        0      0        2 
  21 chr21_24653820     ASom    C    A        1      2        2 
  21 chr21_24653820     HCab    C    A        0      0        2 
  21 chr21_24653820     HPrz    C    A        0      0        2 
  21 chr21_24653820     ZBoe    C    A        0      0        2 
  21 chr21_24653820     ZGre    C    A        0      0        2 
  21 chr21_24653820     ZHar    C    A        0      0        2 
  21 chr21_24653820   Sample    C    A        0      0        2 
  21 chr21_24656335     AAsi    C    T        0      0        2 
  21 chr21_24656335     AKia    C    T        0      0        2 
  21 chr21_24656335     AOna    C    T        0      0        2 
  21 chr21_24656335     ASom    C    T        0      0        2 
  21 chr21_24656335     HCab    C    T        1      2        2 
  21 chr21_24656335     HPrz    C    T        1      2        2 
  21 chr21_24656335     ZBoe    C    T        0      0        2 
  21 chr21_24656335     ZGre    C    T        0      0        2 
  21 chr21_24656335     ZHar    C    T        0      0        2 
  21 chr21_24656335   Sample    C    T        1      2        2 
  21 chr21_24660625     AAsi    T    C        0      0        2 
  21 chr21_24660625     AKia    T    C      0.5      1        2 
  21 chr21_24660625     AOna    T    C        0      0        2 
  21 chr21_24660625     ASom    T    C        0      0        2 
  21 chr21_24660625     HCab    T    C        0      0        2 
  21 chr21_24660625     HPrz    T    C        0      0        2 
  21 chr21_24660625     ZBoe    T    C        0      0        2 
  21 chr21_24660625     ZGre    T    C        0      0        2 
  21 chr21_24660625     ZHar    T    C        0      0        2 
  21 chr21_24660625   Sample    T    C        0      0        2 
  21 chr21_24664875     AAsi    T    C        0      0        2 
  21 chr21_24664875     AKia    T    C      0.5      1        2 
  21 chr21_24664875     AOna    T    C        0      0        2 
  21 chr21_24664875     ASom    T    C        0      0        2 
  21 chr21_24664875     HCab    T    C        0      0        2 
  21 chr21_24664875     HPrz    T    C        0      0        2 
  21 chr21_24664875     ZBoe    T    C        0      0        2 
  21 chr21_24664875     ZGre    T    C        0      0        2 
  21 chr21_24664875     ZHar    T    C        0      0        2 
  21 chr21_24664875   Sample    T    C        0      0        2 
  21 chr21_24667781     AAsi    A    G        0      0        2 
  21 chr21_24667781     AKia    A    G        0      0        2 
  21 chr21_24667781     AOna    A    G        0      0        2 
  21 chr21_24667781     ASom    A    G        0      0        2 
  21 chr21_24667781     HCab    A    G        0      0        2 
  21 chr21_24667781     HPrz    A    G      0.5      1        2 
  21 chr21_24667781     ZBoe    A    G        0      0        2 
  21 chr21_24667781     ZGre    A    G        0      0        2 
  21 chr21_24667781     ZHar    A    G        0      0        2 
  21 chr21_24667781   Sample    A    G        0      0        2 
  21 chr21_24669851     AAsi    A    C        0      0        2 
  21 chr21_24669851     AKia    A    C        0      0        2 
  21 chr21_24669851     AOna    A    C        0      0        2 
  21 chr21_24669851     ASom    A    C        0      0        2 
  21 chr21_24669851     HCab    A    C        0      0        2 
  21 chr21_24669851     HPrz    A    C        0      0        2 
  21 chr21_24669851     ZBoe    A    C      0.5      1        2 
  21 chr21_24669851     ZGre    A    C        0      0        2 
  21 chr21_24669851     ZHar    A    C        0      0        2 
  21 chr21_24669851   Sample    A    C        0      0        2 
  21 chr21_24670817     AAsi    T    G        0      0        2 
  21 chr21_24670817     AKia    T    G        0      0        2 
  21 chr21_24670817     AOna    T    G        0      0        2 
  21 chr21_24670817     ASom    T    G        0      0        2 
  21 chr21_24670817     HCab    T    G        1      2        2 
  21 chr21_24670817     HPrz    T    G        1      2        2 
  21 chr21_24670817     ZBoe    T    G        0      0        2 
  21 chr21_24670817     ZGre    T    G        0      0        2 
  21 chr21_24670817     ZHar    T    G        0      0        2 
  21 chr21_24670817   Sample    T    G        1      2        2 
  21 chr21_24690026     AAsi    G    A        0      0        2 
  21 chr21_24690026     AKia    G    A        0      0        2 
  21 chr21_24690026     AOna    G    A        0      0        2 
  21 chr21_24690026     ASom    G    A        0      0        2 
  21 chr21_24690026     HCab    G    A        0      0        2 
  21 chr21_24690026     HPrz    G    A        0      0        2 
  21 chr21_24690026     ZBoe    G    A      0.5      1        2 
  21 chr21_24690026     ZGre    G    A        0      0        2 
  21 chr21_24690026     ZHar    G    A        0      0        2 
  21 chr21_24690026   Sample    G    A        0      0        2 
  21 chr21_24694202     AAsi    A    G        0      0        2 
  21 chr21_24694202     AKia    A    G        0      0        2 
  21 chr21_24694202     AOna    A    G        0      0        2 
  21 chr21_24694202     ASom    A    G        0      0        2 
  21 chr21_24694202     HCab    A    G        0      0        2 
  21 chr21_24694202     HPrz    A    G        0      0        2 
  21 chr21_24694202     ZBoe    A    G        0      0        2 
  21 chr21_24694202     ZGre    A    G        0      0        2 
  21 chr21_24694202     ZHar    A    G      0.5      1        2 
  21 chr21_24694202   Sample    A    G        0      0        2 
  21 chr21_24695628     AAsi    C    T        0      0        2 
  21 chr21_24695628     AKia    C    T        0      0        2 
  21 chr21_24695628     AOna    C    T        0      0        2 
  21 chr21_24695628     ASom    C    T        0      0        2 
  21 chr21_24695628     HCab    C    T        1      2        2 
  21 chr21_24695628     HPrz    C    T        1      2        2 
  21 chr21_24695628     ZBoe    C    T        0      0        2 
  21 chr21_24695628     ZGre    C    T        0      0        2 
  21 chr21_24695628     ZHar    C    T        0      0        2 
  21 chr21_24695628   Sample    C    T        1      2        2 
  21 chr21_24697037     AAsi    T    C        0      0        2 
  21 chr21_24697037     AKia    T    C        0      0        2 
  21 chr21_24697037     AOna    T    C        1      2        2 
  21 chr21_24697037     ASom    T    C        0      0        2 
  21 chr21_24697037     HCab    T    C        0      0        2 
  21 chr21_24697037     HPrz    T    C        0      0        2 
  21 chr21_24697037     ZBoe    T    C        0      0        2 
  21 chr21_24697037     ZGre    T    C        0      0        2 
  21 chr21_24697037     ZHar    T    C        0      0        2 
  21 chr21_24697037   Sample    T    C        0      0        2 
  21 chr21_24700892     AAsi    G    A        0      0        2 
  21 chr21_24700892     AKia    G    A        1      2        2 
  21 chr21_24700892     AOna    G    A        0      0        2 
  21 chr21_24700892     ASom    G    A        0      0        2 
  21 chr21_24700892     HCab    G    A        0      0        2 
  21 chr21_24700892     HPrz    G    A        0      0        2 
  21 chr21_24700892     ZBoe    G    A        0      0        2 
  21 chr21_24700892     ZGre    G    A        0      0        2 
  21 chr21_24700892     ZHar    G    A        0      0        2 
  21 chr21_24700892   Sample    G    A        0      0        2 
  21 chr21_24701697     AAsi    A    G        0      0        2 
  21 chr21_24701697     AKia    A    G        0      0        2 
  21 chr21_24701697     AOna    A    G        0      0        2 
  21 chr21_24701697     ASom    A    G        0      0        2 
  21 chr21_24701697     HCab    A    G        1      2        2 
  21 chr21_24701697     HPrz    A    G        1      2        2 
  21 chr21_24701697     ZBoe    A    G        0      0        2 
  21 chr21_24701697     ZGre    A    G        0      0        2 
  21 chr21_24701697     ZHar    A    G        0      0        2 
  21 chr21_24701697   Sample    A    G        1      2        2 
  21 chr21_24704888     AAsi    T    C        0      0        2 
  21 chr21_24704888     AKia    T    C        0      0        2 
  21 chr21_24704888     AOna    T    C        0      0        2 
  21 chr21_24704888     ASom    T    C        0      0        2 
  21 chr21_24704888     HCab    T    C      0.5      1        2 
  21 chr21_24704888     HPrz    T    C        0      0        2 
  21 chr21_24704888     ZBoe    T    C        0      0        2 
  21 chr21_24704888     ZGre    T    C        0      0        2 
  21 chr21_24704888     ZHar    T    C        0      0        2 
  21 chr21_24704888   Sample    T    C        0      0        2 
  21 chr21_24707200     AAsi    C    A        0      0        2 
  21 chr21_24707200     AKia    C    A        0      0        2 
  21 chr21_24707200     AOna    C    A        0      0        2 
  21 chr21_24707200     ASom    C    A        0      0        2 
  21 chr21_24707200     HCab    C    A        0      0        2 
  21 chr21_24707200     HPrz    C    A        0      0        2 
  21 chr21_24707200     ZBoe    C    A      0.5      1        2 
  21 chr21_24707200     ZGre    C    A        0      0        2 
  21 chr21_24707200     ZHar    C    A        0      0        2 
  21 chr21_24707200   Sample    C    A        0      0        2 
  21 chr21_24715607     AAsi    T    C        0      0        2 
  21 chr21_24715607     AKia    T    C        0      0        2 
  21 chr21_24715607     AOna    T    C        0      0        2 
  21 chr21_24715607     ASom    T    C        0      0        2 
  21 chr21_24715607     HCab    T    C        0      0        2 
  21 chr21_24715607     HPrz    T    C      0.5      1        2 
  21 chr21_24715607     ZBoe    T    C        0      0        2 
  21 chr21_24715607     ZGre    T    C        0      0        2 
  21 chr21_24715607     ZHar    T    C        0      0        2 
  21 chr21_24715607   Sample    T    C        0      0        2 
  21 chr21_24716807     AAsi    T    C        0      0        2 
  21 chr21_24716807     AKia    T    C        0      0        2 
  21 chr21_24716807     AOna    T    C        0      0        2 
  21 chr21_24716807     ASom    T    C        0      0        2 
  21 chr21_24716807     HCab    T    C        1      2        2 
  21 chr21_24716807     HPrz    T    C        1      2        2 
  21 chr21_24716807     ZBoe    T    C        0      0        2 
  21 chr21_24716807     ZGre    T    C        0      0        2 
  21 chr21_24716807     ZHar    T    C        0      0        2 
  21 chr21_24716807   Sample    T    C        1      2        2 
  21 chr21_24735098     AAsi    C    T        0      0        2 
  21 chr21_24735098     AKia    C    T        0      0        2 
  21 chr21_24735098     AOna    C    T        0      0        2 
  21 chr21_24735098     ASom    C    T        0      0        2 
  21 chr21_24735098     HCab    C    T        1      2        2 
  21 chr21_24735098     HPrz    C    T        1      2        2 
  21 chr21_24735098     ZBoe    C    T        0      0        2 
  21 chr21_24735098     ZGre    C    T        0      0        2 
  21 chr21_24735098     ZHar    C    T        0      0        2 
  21 chr21_24735098   Sample    C    T        1      2        2 
  21 chr21_24735267     AAsi    C    T        0      0        2 
  21 chr21_24735267     AKia    C    T        0      0        2 
  21 chr21_24735267     AOna    C    T        0      0        2 
  21 chr21_24735267     ASom    C    T        0      0        2 
  21 chr21_24735267     HCab    C    T        0      0        2 
  21 chr21_24735267     HPrz    C    T        0      0        2 
  21 chr21_24735267     ZBoe    C    T        0      0        2 
  21 chr21_24735267     ZGre    C    T        0      0        2 
  21 chr21_24735267     ZHar    C    T        1      2        2 
  21 chr21_24735267   Sample    C    T        0      0        2 
  21 chr21_24735379     AAsi    G    A        0      0        2 
  21 chr21_24735379     AKia    G    A        0      0        2 
  21 chr21_24735379     AOna    G    A        0      0        2 
  21 chr21_24735379     ASom    G    A        0      0        2 
  21 chr21_24735379     HCab    G    A        1      2        2 
  21 chr21_24735379     HPrz    G    A        1      2        2 
  21 chr21_24735379     ZBoe    G    A        0      0        2 
  21 chr21_24735379     ZGre    G    A        0      0        2 
  21 chr21_24735379     ZHar    G    A        0      0        2 
  21 chr21_24735379   Sample    G    A        1      2        2 
  21 chr21_24738368     AAsi    G    A        0      0        2 
  21 chr21_24738368     AKia    G    A        0      0        2 
  21 chr21_24738368     AOna    G    A        0      0        2 
  21 chr21_24738368     ASom    G    A        0      0        2 
  21 chr21_24738368     HCab    G    A        1      2        2 
  21 chr21_24738368     HPrz    G    A      0.5      1        2 
  21 chr21_24738368     ZBoe    G    A        0      0        2 
  21 chr21_24738368     ZGre    G    A        0      0        2 
  21 chr21_24738368     ZHar    G    A        0      0        2 
  21 chr21_24738368   Sample    G    A        1      2        2 
  21 chr21_24739813     AAsi    T    C        0      0        2 
  21 chr21_24739813     AKia    T    C        0      0        2 
  21 chr21_24739813     AOna    T    C        0      0        2 
  21 chr21_24739813     ASom    T    C        0      0        2 
  21 chr21_24739813     HCab    T    C        0      0        2 
  21 chr21_24739813     HPrz    T    C        0      0        2 
  21 chr21_24739813     ZBoe    T    C        0      0        2 
  21 chr21_24739813     ZGre    T    C        0      0        2 
  21 chr21_24739813     ZHar    T    C        1      2        2 
  21 chr21_24739813   Sample    T    C        0      0        2 
  21 chr21_24751973     AAsi    G    A        1      2        2 
  21 chr21_24751973     AKia    G    A        0      0        2 
  21 chr21_24751973     AOna    G    A        0      0        2 
  21 chr21_24751973     ASom    G    A        1      2        2 
  21 chr21_24751973     HCab    G    A        0      0        2 
  21 chr21_24751973     HPrz    G    A        0      0        2 
  21 chr21_24751973     ZBoe    G    A        0      0        2 
  21 chr21_24751973     ZGre    G    A        0      0        2 
  21 chr21_24751973     ZHar    G    A        0      0        2 
  21 chr21_24751973   Sample    G    A        0      0        2 
  21 chr21_24759002     AAsi    G    C        0      0        2 
  21 chr21_24759002     AKia    G    C        1      2        2 
  21 chr21_24759002     AOna    G    C      0.5      1        2 
  21 chr21_24759002     ASom    G    C        0      0        2 
  21 chr21_24759002     HCab    G    C        1      2        2 
  21 chr21_24759002     HPrz    G    C        1      2        2 
  21 chr21_24759002     ZBoe    G    C        0      0        2 
  21 chr21_24759002     ZGre    G    C        0      0        2 
  21 chr21_24759002     ZHar    G    C        0      0        2 
  21 chr21_24759002   Sample    G    C        1      2        2 
  21 chr21_24769241     AAsi    T    C        0      0        2 
  21 chr21_24769241     AKia    T    C        0      0        2 
  21 chr21_24769241     AOna    T    C        0      0        2 
  21 chr21_24769241     ASom    T    C        0      0        2 
  21 chr21_24769241     HCab    T    C        0      0        2 
  21 chr21_24769241     HPrz    T    C        0      0        2 
  21 chr21_24769241     ZBoe    T    C      0.5      1        2 
  21 chr21_24769241     ZGre    T    C        0      0        2 
  21 chr21_24769241     ZHar    T    C        0      0        2 
  21 chr21_24769241   Sample    T    C        0      0        2 
  21 chr21_24770317     AAsi    T    C        0      0        2 
  21 chr21_24770317     AKia    T    C        0      0        2 
  21 chr21_24770317     AOna    T    C        1      2        2 
  21 chr21_24770317     ASom    T    C        0      0        2 
  21 chr21_24770317     HCab    T    C        0      0        2 
  21 chr21_24770317     HPrz    T    C        0      0        2 
  21 chr21_24770317     ZBoe    T    C        0      0        2 
  21 chr21_24770317     ZGre    T    C        0      0        2 
  21 chr21_24770317     ZHar    T    C        0      0        2 
  21 chr21_24770317   Sample    T    C        0      0        2 
  21 chr21_24781217     AAsi    T    C        0      0        2 
  21 chr21_24781217     AKia    T    C        0      0        2 
  21 chr21_24781217     AOna    T    C        0      0        2 
  21 chr21_24781217     ASom    T    C        0      0        2 
  21 chr21_24781217     HCab    T    C        0      0        2 
  21 chr21_24781217     HPrz    T    C        0      0        2 
  21 chr21_24781217     ZBoe    T    C        1      2        2 
  21 chr21_24781217     ZGre    T    C        0      0        2 
  21 chr21_24781217     ZHar    T    C        0      0        2 
  21 chr21_24781217   Sample    T    C        0      0        2 
  21 chr21_24782394     AAsi    T    C        0      0        2 
  21 chr21_24782394     AKia    T    C        0      0        2 
  21 chr21_24782394     AOna    T    C        0      0        2 
  21 chr21_24782394     ASom    T    C        0      0        2 
  21 chr21_24782394     HCab    T    C        0      0        2 
  21 chr21_24782394     HPrz    T    C        0      0        2 
  21 chr21_24782394     ZBoe    T    C        0      0        2 
  21 chr21_24782394     ZGre    T    C        1      2        2 
  21 chr21_24782394     ZHar    T    C        0      0        2 
  21 chr21_24782394   Sample    T    C        0      0        2 
  21 chr21_24783308     AAsi    A    G        0      0        2 
  21 chr21_24783308     AKia    A    G        0      0        2 
  21 chr21_24783308     AOna    A    G        0      0        2 
  21 chr21_24783308     ASom    A    G        0      0        2 
  21 chr21_24783308     HCab    A    G        0      0        2 
  21 chr21_24783308     HPrz    A    G        0      0        2 
  21 chr21_24783308     ZBoe    A    G        0      0        2 
  21 chr21_24783308     ZGre    A    G        1      2        2 
  21 chr21_24783308     ZHar    A    G        0      0        2 
  21 chr21_24783308   Sample    A    G        0      0        2 
  21 chr21_24798081     AAsi    T    C        0      0        2 
  21 chr21_24798081     AKia    T    C        0      0        2 
  21 chr21_24798081     AOna    T    C        0      0        2 
  21 chr21_24798081     ASom    T    C        0      0        2 
  21 chr21_24798081     HCab    T    C        0      0        2 
  21 chr21_24798081     HPrz    T    C        0      0        2 
  21 chr21_24798081     ZBoe    T    C        0      0        2 
  21 chr21_24798081     ZGre    T    C        0      0        2 
  21 chr21_24798081     ZHar    T    C        1      2        2 
  21 chr21_24798081   Sample    T    C        0      0        2 
  21 chr21_24801717     AAsi    A    G        0      0        2 
  21 chr21_24801717     AKia    A    G        1      2        2 
  21 chr21_24801717     AOna    A    G        0      0        2 
  21 chr21_24801717     ASom    A    G        0      0        2 
  21 chr21_24801717     HCab    A    G        0      0        2 
  21 chr21_24801717     HPrz    A    G        0      0        2 
  21 chr21_24801717     ZBoe    A    G        0      0        2 
  21 chr21_24801717     ZGre    A    G        0      0        2 
  21 chr21_24801717     ZHar    A    G        0      0        2 
  21 chr21_24801717   Sample    A    G        0      0        2 
  21 chr21_24802070     AAsi    G    T        0      0        2 
  21 chr21_24802070     AKia    G    T        0      0        2 
  21 chr21_24802070     AOna    G    T        0      0        2 
  21 chr21_24802070     ASom    G    T        0      0        2 
  21 chr21_24802070     HCab    G    T        0      0        2 
  21 chr21_24802070     HPrz    G    T        0      0        2 
  21 chr21_24802070     ZBoe    G    T        1      2        2 
  21 chr21_24802070     ZGre    G    T        0      0        2 
  21 chr21_24802070     ZHar    G    T        0      0        2 
  21 chr21_24802070   Sample    G    T        0      0        2 
  21 chr21_24804915     AAsi    T    C        0      0        2 
  21 chr21_24804915     AKia    T    C        0      0        2 
  21 chr21_24804915     AOna    T    C        0      0        2 
  21 chr21_24804915     ASom    T    C        0      0        2 
  21 chr21_24804915     HCab    T    C        0      0        2 
  21 chr21_24804915     HPrz    T    C        0      0        2 
  21 chr21_24804915     ZBoe    T    C      0.5      1        2 
  21 chr21_24804915     ZGre    T    C        0      0        2 
  21 chr21_24804915     ZHar    T    C        0      0        2 
  21 chr21_24804915   Sample    T    C        0      0        2 
  21 chr21_24808491     AAsi    T    G        0      0        2 
  21 chr21_24808491     AKia    T    G        0      0        2 
  21 chr21_24808491     AOna    T    G        0      0        2 
  21 chr21_24808491     ASom    T    G        0      0        2 
  21 chr21_24808491     HCab    T    G        1      2        2 
  21 chr21_24808491     HPrz    T    G        1      2        2 
  21 chr21_24808491     ZBoe    T    G        0      0        2 
  21 chr21_24808491     ZGre    T    G        0      0        2 
  21 chr21_24808491     ZHar    T    G        0      0        2 
  21 chr21_24808491   Sample    T    G        1      2        2 
  21 chr21_24826911     AAsi    G    T        0      0        2 
  21 chr21_24826911     AKia    G    T        0      0        2 
  21 chr21_24826911     AOna    G    T      0.5      1        2 
  21 chr21_24826911     ASom    G    T        0      0        2 
  21 chr21_24826911     HCab    G    T        0      0        2 
  21 chr21_24826911     HPrz    G    T        0      0        2 
  21 chr21_24826911     ZBoe    G    T        0      0        2 
  21 chr21_24826911     ZGre    G    T        0      0        2 
  21 chr21_24826911     ZHar    G    T        0      0        2 
  21 chr21_24826911   Sample    G    T        0      0        2 
  21 chr21_24835411     AAsi    C    T        0      0        2 
  21 chr21_24835411     AKia    C    T        0      0        2 
  21 chr21_24835411     AOna    C    T        0      0        2 
  21 chr21_24835411     ASom    C    T        0      0        2 
  21 chr21_24835411     HCab    C    T        1      2        2 
  21 chr21_24835411     HPrz    C    T        1      2        2 
  21 chr21_24835411     ZBoe    C    T        0      0        2 
  21 chr21_24835411     ZGre    C    T        0      0        2 
  21 chr21_24835411     ZHar    C    T        0      0        2 
  21 chr21_24835411   Sample    C    T        1      2        2 
  21 chr21_24835622     AAsi    C    T        0      0        2 
  21 chr21_24835622     AKia    C    T        0      0        2 
  21 chr21_24835622     AOna    C    T        0      0        2 
  21 chr21_24835622     ASom    C    T        1      2        2 
  21 chr21_24835622     HCab    C    T        0      0        2 
  21 chr21_24835622     HPrz    C    T        0      0        2 
  21 chr21_24835622     ZBoe    C    T        0      0        2 
  21 chr21_24835622     ZGre    C    T        0      0        2 
  21 chr21_24835622     ZHar    C    T        0      0        2 
  21 chr21_24835622   Sample    C    T        0      0        2 
  21 chr21_24845708     AAsi    A    G        0      0        2 
  21 chr21_24845708     AKia    A    G        0      0        2 
  21 chr21_24845708     AOna    A    G        0      0        2 
  21 chr21_24845708     ASom    A    G        0      0        2 
  21 chr21_24845708     HCab    A    G        1      2        2 
  21 chr21_24845708     HPrz    A    G        1      2        2 
  21 chr21_24845708     ZBoe    A    G        0      0        2 
  21 chr21_24845708     ZGre    A    G        0      0        2 
  21 chr21_24845708     ZHar    A    G        0      0        2 
  21 chr21_24845708   Sample    A    G        1      2        2 
  21 chr21_24849312     AAsi    C    T        0      0        2 
  21 chr21_24849312     AKia    C    T        0      0        2 
  21 chr21_24849312     AOna    C    T        0      0        2 
  21 chr21_24849312     ASom    C    T        0      0        2 
  21 chr21_24849312     HCab    C    T        0      0        2 
  21 chr21_24849312     HPrz    C    T        0      0        2 
  21 chr21_24849312     ZBoe    C    T        0      0        2 
  21 chr21_24849312     ZGre    C    T        0      0        2 
  21 chr21_24849312     ZHar    C    T        1      2        2 
  21 chr21_24849312   Sample    C    T        0      0        2 
  21 chr21_24850485     AAsi    T    C        1      2        2 
  21 chr21_24850485     AKia    T    C        0      0        2 
  21 chr21_24850485     AOna    T    C        0      0        2 
  21 chr21_24850485     ASom    T    C        0      0        2 
  21 chr21_24850485     HCab    T    C        0      0        2 
  21 chr21_24850485     HPrz    T    C        0      0        2 
  21 chr21_24850485     ZBoe    T    C        0      0        2 
  21 chr21_24850485     ZGre    T    C        0      0        2 
  21 chr21_24850485     ZHar    T    C        0      0        2 
  21 chr21_24850485   Sample    T    C        0      0        2 
  21 chr21_24853063     AAsi    T    C        0      0        2 
  21 chr21_24853063     AKia    T    C        0      0        2 
  21 chr21_24853063     AOna    T    C        0      0        2 
  21 chr21_24853063     ASom    T    C        0      0        2 
  21 chr21_24853063     HCab    T    C        0      0        2 
  21 chr21_24853063     HPrz    T    C        0      0        2 
  21 chr21_24853063     ZBoe    T    C        0      0        2 
  21 chr21_24853063     ZGre    T    C        1      2        2 
  21 chr21_24853063     ZHar    T    C        0      0        2 
  21 chr21_24853063   Sample    T    C        0      0        2 
  21 chr21_24853401     AAsi    C    T        0      0        2 
  21 chr21_24853401     AKia    C    T        0      0        2 
  21 chr21_24853401     AOna    C    T        0      0        2 
  21 chr21_24853401     ASom    C    T        0      0        2 
  21 chr21_24853401     HCab    C    T        0      0        2 
  21 chr21_24853401     HPrz    C    T        0      0        2 
  21 chr21_24853401     ZBoe    C    T        0      0        2 
  21 chr21_24853401     ZGre    C    T        1      2        2 
  21 chr21_24853401     ZHar    C    T        0      0        2 
  21 chr21_24853401   Sample    C    T        0      0        2 
  21 chr21_24861802     AAsi    C    T        0      0        2 
  21 chr21_24861802     AKia    C    T        0      0        2 
  21 chr21_24861802     AOna    C    T        0      0        2 
  21 chr21_24861802     ASom    C    T        0      0        2 
  21 chr21_24861802     HCab    C    T        1      2        2 
  21 chr21_24861802     HPrz    C    T        1      2        2 
  21 chr21_24861802     ZBoe    C    T        0      0        2 
  21 chr21_24861802     ZGre    C    T        0      0        2 
  21 chr21_24861802     ZHar    C    T        0      0        2 
  21 chr21_24861802   Sample    C    T        1      2        2 
  21 chr21_24862260     AAsi    A    G        1      2        2 
  21 chr21_24862260     AKia    A    G        0      0        2 
  21 chr21_24862260     AOna    A    G        0      0        2 
  21 chr21_24862260     ASom    A    G        0      0        2 
  21 chr21_24862260     HCab    A    G        0      0        2 
  21 chr21_24862260     HPrz    A    G        0      0        2 
  21 chr21_24862260     ZBoe    A    G        0      0        2 
  21 chr21_24862260     ZGre    A    G        0      0        2 
  21 chr21_24862260     ZHar    A    G        1      2        2 
  21 chr21_24862260   Sample    A    G        0      0        2 
  21 chr21_24863716     AAsi    A    G        0      0        2 
  21 chr21_24863716     AKia    A    G        0      0        2 
  21 chr21_24863716     AOna    A    G        0      0        2 
  21 chr21_24863716     ASom    A    G        0      0        2 
  21 chr21_24863716     HCab    A    G        0      0        2 
  21 chr21_24863716     HPrz    A    G        0      0        2 
  21 chr21_24863716     ZBoe    A    G      0.5      1        2 
  21 chr21_24863716     ZGre    A    G        0      0        2 
  21 chr21_24863716     ZHar    A    G        0      0        2 
  21 chr21_24863716   Sample    A    G        0      0        2 
  21 chr21_24864722     AAsi    G    T        0      0        2 
  21 chr21_24864722     AKia    G    T        0      0        2 
  21 chr21_24864722     AOna    G    T      0.5      1        2 
  21 chr21_24864722     ASom    G    T        0      0        2 
  21 chr21_24864722     HCab    G    T        0      0        2 
  21 chr21_24864722     HPrz    G    T        0      0        2 
  21 chr21_24864722     ZBoe    G    T        0      0        2 
  21 chr21_24864722     ZGre    G    T        0      0        2 
  21 chr21_24864722     ZHar    G    T        0      0        2 
  21 chr21_24864722   Sample    G    T        0      0        2 
  21 chr21_24867460     AAsi    T    C        0      0        2 
  21 chr21_24867460     AKia    T    C        0      0        2 
  21 chr21_24867460     AOna    T    C        0      0        2 
  21 chr21_24867460     ASom    T    C        0      0        2 
  21 chr21_24867460     HCab    T    C        0      0        2 
  21 chr21_24867460     HPrz    T    C        0      0        2 
  21 chr21_24867460     ZBoe    T    C        0      0        2 
  21 chr21_24867460     ZGre    T    C        1      2        2 
  21 chr21_24867460     ZHar    T    C        0      0        2 
  21 chr21_24867460   Sample    T    C        0      0        2 
  21 chr21_24868825     AAsi    A    G        0      0        2 
  21 chr21_24868825     AKia    A    G        0      0        2 
  21 chr21_24868825     AOna    A    G        0      0        2 
  21 chr21_24868825     ASom    A    G        0      0        2 
  21 chr21_24868825     HCab    A    G        0      0        2 
  21 chr21_24868825     HPrz    A    G        0      0        2 
  21 chr21_24868825     ZBoe    A    G      0.5      1        2 
  21 chr21_24868825     ZGre    A    G        0      0        2 
  21 chr21_24868825     ZHar    A    G        0      0        2 
  21 chr21_24868825   Sample    A    G        0      0        2 
  21 chr21_24869723     AAsi    C    T        1      2        2 
  21 chr21_24869723     AKia    C    T        1      2        2 
  21 chr21_24869723     AOna    C    T        1      2        2 
  21 chr21_24869723     ASom    C    T        1      2        2 
  21 chr21_24869723     HCab    C    T        0      0        2 
  21 chr21_24869723     HPrz    C    T        0      0        2 
  21 chr21_24869723     ZBoe    C    T        0      0        2 
  21 chr21_24869723     ZGre    C    T        0      0        2 
  21 chr21_24869723     ZHar    C    T        0      0        2 
  21 chr21_24869723   Sample    C    T        0      0        2 
  21 chr21_24872054     AAsi    G    A        0      0        2 
  21 chr21_24872054     AKia    G    A        1      2        2 
  21 chr21_24872054     AOna    G    A      0.5      1        2 
  21 chr21_24872054     ASom    G    A        0      0        2 
  21 chr21_24872054     HCab    G    A        0      0        2 
  21 chr21_24872054     HPrz    G    A        0      0        2 
  21 chr21_24872054     ZBoe    G    A        0      0        2 
  21 chr21_24872054     ZGre    G    A        0      0        2 
  21 chr21_24872054     ZHar    G    A        0      0        2 
  21 chr21_24872054   Sample    G    A        0      0        2 
  21 chr21_24872826     AAsi    C    T        0      0        2 
  21 chr21_24872826     AKia    C    T        0      0        2 
  21 chr21_24872826     AOna    C    T        0      0        2 
  21 chr21_24872826     ASom    C    T        0      0        2 
  21 chr21_24872826     HCab    C    T        1      2        2 
  21 chr21_24872826     HPrz    C    T        1      2        2 
  21 chr21_24872826     ZBoe    C    T        0      0        2 
  21 chr21_24872826     ZGre    C    T        0      0        2 
  21 chr21_24872826     ZHar    C    T        0      0        2 
  21 chr21_24872826   Sample    C    T        1      2        2 
  21 chr21_24872927     AAsi    C    A        0      0        2 
  21 chr21_24872927     AKia    C    A        0      0        2 
  21 chr21_24872927     AOna    C    A        0      0        2 
  21 chr21_24872927     ASom    C    A        0      0        2 
  21 chr21_24872927     HCab    C    A        1      2        2 
  21 chr21_24872927     HPrz    C    A        1      2        2 
  21 chr21_24872927     ZBoe    C    A        0      0        2 
  21 chr21_24872927     ZGre    C    A        0      0        2 
  21 chr21_24872927     ZHar    C    A        0      0        2 
  21 chr21_24872927   Sample    C    A        1      2        2 
  21 chr21_24876637     AAsi    G    A        0      0        2 
  21 chr21_24876637     AKia    G    A        0      0        2 
  21 chr21_24876637     AOna    G    A        0      0        2 
  21 chr21_24876637     ASom    G    A        0      0        2 
  21 chr21_24876637     HCab    G    A        1      2        2 
  21 chr21_24876637     HPrz    G    A        1      2        2 
  21 chr21_24876637     ZBoe    G    A        0      0        2 
  21 chr21_24876637     ZGre    G    A        0      0        2 
  21 chr21_24876637     ZHar    G    A        0      0        2 
  21 chr21_24876637   Sample    G    A        1      2        2 
  21 chr21_24877121     AAsi    T    C        0      0        2 
  21 chr21_24877121     AKia    T    C        0      0        2 
  21 chr21_24877121     AOna    T    C        0      0        2 
  21 chr21_24877121     ASom    T    C        0      0        2 
  21 chr21_24877121     HCab    T    C        0      0        2 
  21 chr21_24877121     HPrz    T    C        0      0        2 
  21 chr21_24877121     ZBoe    T    C      0.5      1        2 
  21 chr21_24877121     ZGre    T    C        0      0        2 
  21 chr21_24877121     ZHar    T    C        0      0        2 
  21 chr21_24877121   Sample    T    C        0      0        2 
  21 chr21_24880989     AAsi    C    T        0      0        2 
  21 chr21_24880989     AKia    C    T        0      0        2 
  21 chr21_24880989     AOna    C    T        0      0        2 
  21 chr21_24880989     ASom    C    T        0      0        2 
  21 chr21_24880989     HCab    C    T        1      2        2 
  21 chr21_24880989     HPrz    C    T      0.5      1        2 
  21 chr21_24880989     ZBoe    C    T        0      0        2 
  21 chr21_24880989     ZGre    C    T        0      0        2 
  21 chr21_24880989     ZHar    C    T        0      0        2 
  21 chr21_24880989   Sample    C    T        1      2        2 
  21 chr21_24893587     AAsi    C    T        0      0        2 
  21 chr21_24893587     AKia    C    T        0      0        2 
  21 chr21_24893587     AOna    C    T        0      0        2 
  21 chr21_24893587     ASom    C    T        0      0        2 
  21 chr21_24893587     HCab    C    T        1      2        2 
  21 chr21_24893587     HPrz    C    T      0.5      1        2 
  21 chr21_24893587     ZBoe    C    T        0      0        2 
  21 chr21_24893587     ZGre    C    T        0      0        2 
  21 chr21_24893587     ZHar    C    T        0      0        2 
  21 chr21_24893587   Sample    C    T        1      2        2 
  21 chr21_24899704     AAsi    G    A        0      0        2 
  21 chr21_24899704     AKia    G    A        0      0        2 
  21 chr21_24899704     AOna    G    A        0      0        2 
  21 chr21_24899704     ASom    G    A        0      0        2 
  21 chr21_24899704     HCab    G    A        1      2        2 
  21 chr21_24899704     HPrz    G    A      0.5      1        2 
  21 chr21_24899704     ZBoe    G    A        0      0        2 
  21 chr21_24899704     ZGre    G    A        0      0        2 
  21 chr21_24899704     ZHar    G    A        0      0        2 
  21 chr21_24899704   Sample    G    A        1      2        2 
  21 chr21_24901003     AAsi    T    C        0      0        2 
  21 chr21_24901003     AKia    T    C        1      2        2 
  21 chr21_24901003     AOna    T    C      0.5      1        2 
  21 chr21_24901003     ASom    T    C        0      0        2 
  21 chr21_24901003     HCab    T    C        0      0        2 
  21 chr21_24901003     HPrz    T    C        0      0        2 
  21 chr21_24901003     ZBoe    T    C        0      0        2 
  21 chr21_24901003     ZGre    T    C        0      0        2 
  21 chr21_24901003     ZHar    T    C        1      2        2 
  21 chr21_24901003   Sample    T    C        0      0        2 
  21 chr21_24905200     AAsi    T    C        0      0        2 
  21 chr21_24905200     AKia    T    C        0      0        2 
  21 chr21_24905200     AOna    T    C      0.5      1        2 
  21 chr21_24905200     ASom    T    C        0      0        2 
  21 chr21_24905200     HCab    T    C      0.5      1        2 
  21 chr21_24905200     HPrz    T    C        0      0        2 
  21 chr21_24905200     ZBoe    T    C        0      0        2 
  21 chr21_24905200     ZGre    T    C        0      0        2 
  21 chr21_24905200     ZHar    T    C        0      0        2 
  21 chr21_24905200   Sample    T    C        0      0        2 
  21 chr21_24905297     AAsi    G    A        0      0        2 
  21 chr21_24905297     AKia    G    A        0      0        2 
  21 chr21_24905297     AOna    G    A        0      0        2 
  21 chr21_24905297     ASom    G    A        0      0        2 
  21 chr21_24905297     HCab    G    A        0      0        2 
  21 chr21_24905297     HPrz    G    A        0      0        2 
  21 chr21_24905297     ZBoe    G    A        0      0        2 
  21 chr21_24905297     ZGre    G    A        0      0        2 
  21 chr21_24905297     ZHar    G    A        1      2        2 
  21 chr21_24905297   Sample    G    A        0      0        2 
  21 chr21_24906680     AAsi    T    A        0      0        2 
  21 chr21_24906680     AKia    T    A        0      0        2 
  21 chr21_24906680     AOna    T    A        0      0        2 
  21 chr21_24906680     ASom    T    A        0      0        2 
  21 chr21_24906680     HCab    T    A        0      0        2 
  21 chr21_24906680     HPrz    T    A        0      0        2 
  21 chr21_24906680     ZBoe    T    A      0.5      1        2 
  21 chr21_24906680     ZGre    T    A        0      0        2 
  21 chr21_24906680     ZHar    T    A        0      0        2 
  21 chr21_24906680   Sample    T    A        0      0        2 
  21 chr21_24909463     AAsi    T    C        0      0        2 
  21 chr21_24909463     AKia    T    C        0      0        2 
  21 chr21_24909463     AOna    T    C        0      0        2 
  21 chr21_24909463     ASom    T    C        0      0        2 
  21 chr21_24909463     HCab    T    C        0      0        2 
  21 chr21_24909463     HPrz    T    C        0      0        2 
  21 chr21_24909463     ZBoe    T    C        0      0        2 
  21 chr21_24909463     ZGre    T    C        0      0        2 
  21 chr21_24909463     ZHar    T    C      0.5      1        2 
  21 chr21_24909463   Sample    T    C        0      0        2 
  21 chr21_24919507     AAsi    A    T        0      0        2 
  21 chr21_24919507     AKia    A    T      0.5      1        2 
  21 chr21_24919507     AOna    A    T      0.5      1        2 
  21 chr21_24919507     ASom    A    T        0      0        2 
  21 chr21_24919507     HCab    A    T        0      0        2 
  21 chr21_24919507     HPrz    A    T        0      0        2 
  21 chr21_24919507     ZBoe    A    T        0      0        2 
  21 chr21_24919507     ZGre    A    T        0      0        2 
  21 chr21_24919507     ZHar    A    T        0      0        2 
  21 chr21_24919507   Sample    A    T        0      0        2 
  21 chr21_24925086     AAsi    G    A        0      0        2 
  21 chr21_24925086     AKia    G    A        0      0        2 
  21 chr21_24925086     AOna    G    A      0.5      1        2 
  21 chr21_24925086     ASom    G    A        0      0        2 
  21 chr21_24925086     HCab    G    A        0      0        2 
  21 chr21_24925086     HPrz    G    A        0      0        2 
  21 chr21_24925086     ZBoe    G    A        0      0        2 
  21 chr21_24925086     ZGre    G    A        0      0        2 
  21 chr21_24925086     ZHar    G    A        0      0        2 
  21 chr21_24925086   Sample    G    A        0      0        2 
  21 chr21_24925670     AAsi    A    G        0      0        2 
  21 chr21_24925670     AKia    A    G      0.5      1        2 
  21 chr21_24925670     AOna    A    G      0.5      1        2 
  21 chr21_24925670     ASom    A    G        0      0        2 
  21 chr21_24925670     HCab    A    G        0      0        2 
  21 chr21_24925670     HPrz    A    G        0      0        2 
  21 chr21_24925670     ZBoe    A    G        1      2        2 
  21 chr21_24925670     ZGre    A    G        1      2        2 
  21 chr21_24925670     ZHar    A    G        1      2        2 
  21 chr21_24925670   Sample    A    G        0      0        2 
  21 chr21_24946352     AAsi    G    A        0      0        2 
  21 chr21_24946352     AKia    G    A      0.5      1        2 
  21 chr21_24946352     AOna    G    A      0.5      1        2 
  21 chr21_24946352     ASom    G    A        0      0        2 
  21 chr21_24946352     HCab    G    A        0      0        2 
  21 chr21_24946352     HPrz    G    A        0      0        2 
  21 chr21_24946352     ZBoe    G    A        1      2        2 
  21 chr21_24946352     ZGre    G    A        1      2        2 
  21 chr21_24946352     ZHar    G    A        1      2        2 
  21 chr21_24946352   Sample    G    A        0      0        2 
  21 chr21_24952507     AAsi    G    T        0      0        2 
  21 chr21_24952507     AKia    G    T        1      2        2 
  21 chr21_24952507     AOna    G    T        1      2        2 
  21 chr21_24952507     ASom    G    T        0      0        2 
  21 chr21_24952507     HCab    G    T        0      0        2 
  21 chr21_24952507     HPrz    G    T        0      0        2 
  21 chr21_24952507     ZBoe    G    T        0      0        2 
  21 chr21_24952507     ZGre    G    T        0      0        2 
  21 chr21_24952507     ZHar    G    T        0      0        2 
  21 chr21_24952507   Sample    G    T        0      0        2 
  21 chr21_24954785     AAsi    G    A        0      0        2 
  21 chr21_24954785     AKia    G    A        0      0        2 
  21 chr21_24954785     AOna    G    A        0      0        2 
  21 chr21_24954785     ASom    G    A        0      0        2 
  21 chr21_24954785     HCab    G    A        1      2        2 
  21 chr21_24954785     HPrz    G    A        1      2        2 
  21 chr21_24954785     ZBoe    G    A        0      0        2 
  21 chr21_24954785     ZGre    G    A        0      0        2 
  21 chr21_24954785     ZHar    G    A        0      0        2 
  21 chr21_24954785   Sample    G    A        1      2        2 
  21 chr21_24956266     AAsi    G    C        0      0        2 
  21 chr21_24956266     AKia    G    C        0      0        2 
  21 chr21_24956266     AOna    G    C        0      0        2 
  21 chr21_24956266     ASom    G    C        0      0        2 
  21 chr21_24956266     HCab    G    C        0      0        2 
  21 chr21_24956266     HPrz    G    C        0      0        2 
  21 chr21_24956266     ZBoe    G    C        1      2        2 
  21 chr21_24956266     ZGre    G    C        1      2        2 
  21 chr21_24956266     ZHar    G    C        1      2        2 
  21 chr21_24956266   Sample    G    C        0      0        2 
  21 chr21_24957177     AAsi    G    A        0      0        2 
  21 chr21_24957177     AKia    G    A        1      2        2 
  21 chr21_24957177     AOna    G    A        1      2        2 
  21 chr21_24957177     ASom    G    A        0      0        2 
  21 chr21_24957177     HCab    G    A        0      0        2 
  21 chr21_24957177     HPrz    G    A        0      0        2 
  21 chr21_24957177     ZBoe    G    A        0      0        2 
  21 chr21_24957177     ZGre    G    A        0      0        2 
  21 chr21_24957177     ZHar    G    A        0      0        2 
  21 chr21_24957177   Sample    G    A        0      0        2 
  21 chr21_24969494     AAsi    C    T        1      2        2 
  21 chr21_24969494     AKia    C    T        0      0        2 
  21 chr21_24969494     AOna    C    T        0      0        2 
  21 chr21_24969494     ASom    C    T        1      2        2 
  21 chr21_24969494     HCab    C    T        0      0        2 
  21 chr21_24969494     HPrz    C    T        0      0        2 
  21 chr21_24969494     ZBoe    C    T        0      0        2 
  21 chr21_24969494     ZGre    C    T        0      0        2 
  21 chr21_24969494     ZHar    C    T        0      0        2 
  21 chr21_24969494   Sample    C    T        0      0        2 
  21 chr21_24971106     AAsi    C    T        0      0        2 
  21 chr21_24971106     AKia    C    T        0      0        2 
  21 chr21_24971106     AOna    C    T        0      0        2 
  21 chr21_24971106     ASom    C    T        0      0        2 
  21 chr21_24971106     HCab    C    T        0      0        2 
  21 chr21_24971106     HPrz    C    T        0      0        2 
  21 chr21_24971106     ZBoe    C    T        0      0        2 
  21 chr21_24971106     ZGre    C    T        1      2        2 
  21 chr21_24971106     ZHar    C    T        0      0        2 
  21 chr21_24971106   Sample    C    T        0      0        2 
  21 chr21_24975590     AAsi    C    G        0      0        2 
  21 chr21_24975590     AKia    C    G        0      0        2 
  21 chr21_24975590     AOna    C    G        0      0        2 
  21 chr21_24975590     ASom    C    G        0      0        2 
  21 chr21_24975590     HCab    C    G        0      0        2 
  21 chr21_24975590     HPrz    C    G        0      0        2 
  21 chr21_24975590     ZBoe    C    G        0      0        2 
  21 chr21_24975590     ZGre    C    G        0      0        2 
  21 chr21_24975590     ZHar    C    G        1      2        2 
  21 chr21_24975590   Sample    C    G        0      0        2 
  21 chr21_24988190     AAsi    G    A        0      0        2 
  21 chr21_24988190     AKia    G    A        0      0        2 
  21 chr21_24988190     AOna    G    A        0      0        2 
  21 chr21_24988190     ASom    G    A        0      0        2 
  21 chr21_24988190     HCab    G    A        1      2        2 
  21 chr21_24988190     HPrz    G    A        1      2        2 
  21 chr21_24988190     ZBoe    G    A        0      0        2 
  21 chr21_24988190     ZGre    G    A        0      0        2 
  21 chr21_24988190     ZHar    G    A        0      0        2 
  21 chr21_24988190   Sample    G    A        1      2        2 
  21 chr21_24993312     AAsi    C    T        0      0        2 
  21 chr21_24993312     AKia    C    T        0      0        2 
  21 chr21_24993312     AOna    C    T        0      0        2 
  21 chr21_24993312     ASom    C    T        0      0        2 
  21 chr21_24993312     HCab    C    T        0      0        2 
  21 chr21_24993312     HPrz    C    T        0      0        2 
  21 chr21_24993312     ZBoe    C    T        0      0        2 
  21 chr21_24993312     ZGre    C    T        0      0        2 
  21 chr21_24993312     ZHar    C    T      0.5      1        2 
  21 chr21_24993312   Sample    C    T        0      0        2 
  21 chr21_24995319     AAsi    A    G        1      2        2 
  21 chr21_24995319     AKia    A    G        0      0        2 
  21 chr21_24995319     AOna    A    G        0      0        2 
  21 chr21_24995319     ASom    A    G        1      2        2 
  21 chr21_24995319     HCab    A    G        0      0        2 
  21 chr21_24995319     HPrz    A    G        0      0        2 
  21 chr21_24995319     ZBoe    A    G        0      0        2 
  21 chr21_24995319     ZGre    A    G        0      0        2 
  21 chr21_24995319     ZHar    A    G        0      0        2 
  21 chr21_24995319   Sample    A    G        0      0        2 
  21 chr21_25009847     AAsi    T    C        0      0        2 
  21 chr21_25009847     AKia    T    C        0      0        2 
  21 chr21_25009847     AOna    T    C        0      0        2 
  21 chr21_25009847     ASom    T    C        0      0        2 
  21 chr21_25009847     HCab    T    C        1      2        2 
  21 chr21_25009847     HPrz    T    C        1      2        2 
  21 chr21_25009847     ZBoe    T    C        0      0        2 
  21 chr21_25009847     ZGre    T    C        0      0        2 
  21 chr21_25009847     ZHar    T    C        0      0        2 
  21 chr21_25009847   Sample    T    C        1      2        2 
  21 chr21_25013821     AAsi    A    G        0      0        2 
  21 chr21_25013821     AKia    A    G      0.5      1        2 
  21 chr21_25013821     AOna    A    G        0      0        2 
  21 chr21_25013821     ASom    A    G        0      0        2 
  21 chr21_25013821     HCab    A    G        0      0        2 
  21 chr21_25013821     HPrz    A    G        0      0        2 
  21 chr21_25013821     ZBoe    A    G        0      0        2 
  21 chr21_25013821     ZGre    A    G        0      0        2 
  21 chr21_25013821     ZHar    A    G        0      0        2 
  21 chr21_25013821   Sample    A    G        0      0        2 
  21 chr21_25023716     AAsi    G    C        0      0        2 
  21 chr21_25023716     AKia    G    C        0      0        2 
  21 chr21_25023716     AOna    G    C        0      0        2 
  21 chr21_25023716     ASom    G    C        0      0        2 
  21 chr21_25023716     HCab    G    C        0      0        2 
  21 chr21_25023716     HPrz    G    C        0      0        2 
  21 chr21_25023716     ZBoe    G    C      0.5      1        2 
  21 chr21_25023716     ZGre    G    C        0      0        2 
  21 chr21_25023716     ZHar    G    C        0      0        2 
  21 chr21_25023716   Sample    G    C        0      0        2 
  21 chr21_25028689     AAsi    C    T        0      0        2 
  21 chr21_25028689     AKia    C    T        1      2        2 
  21 chr21_25028689     AOna    C    T        0      0        2 
  21 chr21_25028689     ASom    C    T        0      0        2 
  21 chr21_25028689     HCab    C    T        0      0        2 
  21 chr21_25028689     HPrz    C    T        0      0        2 
  21 chr21_25028689     ZBoe    C    T        0      0        2 
  21 chr21_25028689     ZGre    C    T        0      0        2 
  21 chr21_25028689     ZHar    C    T        0      0        2 
  21 chr21_25028689   Sample    C    T        0      0        2 
  21 chr21_25035175     AAsi    A    C        0      0        2 
  21 chr21_25035175     AKia    A    C        0      0        2 
  21 chr21_25035175     AOna    A    C        0      0        2 
  21 chr21_25035175     ASom    A    C        0      0        2 
  21 chr21_25035175     HCab    A    C        0      0        2 
  21 chr21_25035175     HPrz    A    C        0      0        2 
  21 chr21_25035175     ZBoe    A    C        0      0        2 
  21 chr21_25035175     ZGre    A    C        0      0        2 
  21 chr21_25035175     ZHar    A    C        1      2        2 
  21 chr21_25035175   Sample    A    C        0      0        2 
  21 chr21_25035756     AAsi    T    C        1      2        2 
  21 chr21_25035756     AKia    T    C        0      0        2 
  21 chr21_25035756     AOna    T    C        0      0        2 
  21 chr21_25035756     ASom    T    C        0      0        2 
  21 chr21_25035756     HCab    T    C        0      0        2 
  21 chr21_25035756     HPrz    T    C        0      0        2 
  21 chr21_25035756     ZBoe    T    C        0      0        2 
  21 chr21_25035756     ZGre    T    C        0      0        2 
  21 chr21_25035756     ZHar    T    C        0      0        2 
  21 chr21_25035756   Sample    T    C        0      0        2 
  21 chr21_25040064     AAsi    C    T        0      0        2 
  21 chr21_25040064     AKia    C    T        0      0        2 
  21 chr21_25040064     AOna    C    T        0      0        2 
  21 chr21_25040064     ASom    C    T        0      0        2 
  21 chr21_25040064     HCab    C    T        1      2        2 
  21 chr21_25040064     HPrz    C    T        1      2        2 
  21 chr21_25040064     ZBoe    C    T        0      0        2 
  21 chr21_25040064     ZGre    C    T        0      0        2 
  21 chr21_25040064     ZHar    C    T        0      0        2 
  21 chr21_25040064   Sample    C    T        1      2        2 
  21 chr21_25042055     AAsi    C    T        0      0        2 
  21 chr21_25042055     AKia    C    T        1      2        2 
  21 chr21_25042055     AOna    C    T        0      0        2 
  21 chr21_25042055     ASom    C    T        0      0        2 
  21 chr21_25042055     HCab    C    T        0      0        2 
  21 chr21_25042055     HPrz    C    T        0      0        2 
  21 chr21_25042055     ZBoe    C    T        0      0        2 
  21 chr21_25042055     ZGre    C    T        0      0        2 
  21 chr21_25042055     ZHar    C    T        0      0        2 
  21 chr21_25042055   Sample    C    T        0      0        2 
  21 chr21_25061360     AAsi    A    G        0      0        2 
  21 chr21_25061360     AKia    A    G        0      0        2 
  21 chr21_25061360     AOna    A    G        0      0        2 
  21 chr21_25061360     ASom    A    G        0      0        2 
  21 chr21_25061360     HCab    A    G      0.5      1        2 
  21 chr21_25061360     HPrz    A    G        0      0        2 
  21 chr21_25061360     ZBoe    A    G        0      0        2 
  21 chr21_25061360     ZGre    A    G        0      0        2 
  21 chr21_25061360     ZHar    A    G        0      0        2 
  21 chr21_25061360   Sample    A    G        0      0        2 
  21 chr21_25061562     AAsi    C    A        0      0        2 
  21 chr21_25061562     AKia    C    A        0      0        2 
  21 chr21_25061562     AOna    C    A        0      0        2 
  21 chr21_25061562     ASom    C    A        0      0        2 
  21 chr21_25061562     HCab    C    A        0      0        2 
  21 chr21_25061562     HPrz    C    A        0      0        2 
  21 chr21_25061562     ZBoe    C    A        1      2        2 
  21 chr21_25061562     ZGre    C    A        1      2        2 
  21 chr21_25061562     ZHar    C    A        1      2        2 
  21 chr21_25061562   Sample    C    A        0      0        2 
  21 chr21_25073464     AAsi    T    C        1      2        2 
  21 chr21_25073464     AKia    T    C        0      0        2 
  21 chr21_25073464     AOna    T    C        0      0        2 
  21 chr21_25073464     ASom    T    C        0      0        2 
  21 chr21_25073464     HCab    T    C        0      0        2 
  21 chr21_25073464     HPrz    T    C        0      0        2 
  21 chr21_25073464     ZBoe    T    C        0      0        2 
  21 chr21_25073464     ZGre    T    C        0      0        2 
  21 chr21_25073464     ZHar    T    C        0      0        2 
  21 chr21_25073464   Sample    T    C        0      0        2 
  21 chr21_25076474     AAsi    A    G        0      0        2 
  21 chr21_25076474     AKia    A    G        0      0        2 
  21 chr21_25076474     AOna    A    G        0      0        2 
  21 chr21_25076474     ASom    A    G        0      0        2 
  21 chr21_25076474     HCab    A    G        0      0        2 
  21 chr21_25076474     HPrz    A    G        0      0        2 
  21 chr21_25076474     ZBoe    A    G        1      2        2 
  21 chr21_25076474     ZGre    A    G        1      2        2 
  21 chr21_25076474     ZHar    A    G        0      0        2 
  21 chr21_25076474   Sample    A    G        0      0        2 
  21 chr21_25078752     AAsi    C    T        0      0        2 
  21 chr21_25078752     AKia    C    T        0      0        2 
  21 chr21_25078752     AOna    C    T        0      0        2 
  21 chr21_25078752     ASom    C    T        0      0        2 
  21 chr21_25078752     HCab    C    T        0      0        2 
  21 chr21_25078752     HPrz    C    T        0      0        2 
  21 chr21_25078752     ZBoe    C    T        0      0        2 
  21 chr21_25078752     ZGre    C    T        0      0        2 
  21 chr21_25078752     ZHar    C    T      0.5      1        2 
  21 chr21_25078752   Sample    C    T        0      0        2 
  21 chr21_25090622     AAsi    C    G        0      0        2 
  21 chr21_25090622     AKia    C    G        0      0        2 
  21 chr21_25090622     AOna    C    G        0      0        2 
  21 chr21_25090622     ASom    C    G        0      0        2 
  21 chr21_25090622     HCab    C    G        0      0        2 
  21 chr21_25090622     HPrz    C    G      0.5      1        2 
  21 chr21_25090622     ZBoe    C    G        0      0        2 
  21 chr21_25090622     ZGre    C    G        0      0        2 
  21 chr21_25090622     ZHar    C    G        0      0        2 
  21 chr21_25090622   Sample    C    G        0      0        2 
  21 chr21_25092214     AAsi    G    T        0      0        2 
  21 chr21_25092214     AKia    G    T        0      0        2 
  21 chr21_25092214     AOna    G    T        0      0        2 
  21 chr21_25092214     ASom    G    T        0      0        2 
  21 chr21_25092214     HCab    G    T      0.5      1        2 
  21 chr21_25092214     HPrz    G    T        1      2        2 
  21 chr21_25092214     ZBoe    G    T        0      0        2 
  21 chr21_25092214     ZGre    G    T        0      0        2 
  21 chr21_25092214     ZHar    G    T        0      0        2 
  21 chr21_25092214   Sample    G    T        0      0        2 
  21 chr21_25094777     AAsi    T    C        1      2        2 
  21 chr21_25094777     AKia    T    C        0      0        2 
  21 chr21_25094777     AOna    T    C        0      0        2 
  21 chr21_25094777     ASom    T    C        1      2        2 
  21 chr21_25094777     HCab    T    C        0      0        2 
  21 chr21_25094777     HPrz    T    C        0      0        2 
  21 chr21_25094777     ZBoe    T    C        0      0        2 
  21 chr21_25094777     ZGre    T    C        1      2        2 
  21 chr21_25094777     ZHar    T    C        0      0        2 
  21 chr21_25094777   Sample    T    C        0      0        2 
  21 chr21_25106335     AAsi    T    C        0      0        2 
  21 chr21_25106335     AKia    T    C      0.5      1        2 
  21 chr21_25106335     AOna    T    C      0.5      1        2 
  21 chr21_25106335     ASom    T    C        0      0        2 
  21 chr21_25106335     HCab    T    C        0      0        2 
  21 chr21_25106335     HPrz    T    C        0      0        2 
  21 chr21_25106335     ZBoe    T    C        0      0        2 
  21 chr21_25106335     ZGre    T    C        0      0        2 
  21 chr21_25106335     ZHar    T    C        0      0        2 
  21 chr21_25106335   Sample    T    C        0      0        2 
  21 chr21_25106992     AAsi    C    A        0      0        2 
  21 chr21_25106992     AKia    C    A        0      0        2 
  21 chr21_25106992     AOna    C    A        0      0        2 
  21 chr21_25106992     ASom    C    A        0      0        2 
  21 chr21_25106992     HCab    C    A        0      0        2 
  21 chr21_25106992     HPrz    C    A      0.5      1        2 
  21 chr21_25106992     ZBoe    C    A        0      0        2 
  21 chr21_25106992     ZGre    C    A        0      0        2 
  21 chr21_25106992     ZHar    C    A        0      0        2 
  21 chr21_25106992   Sample    C    A        0      0        2 
  21 chr21_25108419     AAsi    A    G        0      0        2 
  21 chr21_25108419     AKia    A    G        0      0        2 
  21 chr21_25108419     AOna    A    G        0      0        2 
  21 chr21_25108419     ASom    A    G        0      0        2 
  21 chr21_25108419     HCab    A    G        1      2        2 
  21 chr21_25108419     HPrz    A    G        1      2        2 
  21 chr21_25108419     ZBoe    A    G        0      0        2 
  21 chr21_25108419     ZGre    A    G        0      0        2 
  21 chr21_25108419     ZHar    A    G        0      0        2 
  21 chr21_25108419   Sample    A    G        1      2        2 
  21 chr21_25109452     AAsi    G    A        0      0        2 
  21 chr21_25109452     AKia    G    A        0      0        2 
  21 chr21_25109452     AOna    G    A        0      0        2 
  21 chr21_25109452     ASom    G    A        0      0        2 
  21 chr21_25109452     HCab    G    A        1      2        2 
  21 chr21_25109452     HPrz    G    A        1      2        2 
  21 chr21_25109452     ZBoe    G    A        0      0        2 
  21 chr21_25109452     ZGre    G    A        0      0        2 
  21 chr21_25109452     ZHar    G    A        0      0        2 
  21 chr21_25109452   Sample    G    A        1      2        2 
  21 chr21_25114963     AAsi    T    C        0      0        2 
  21 chr21_25114963     AKia    T    C        0      0        2 
  21 chr21_25114963     AOna    T    C        0      0        2 
  21 chr21_25114963     ASom    T    C        0      0        2 
  21 chr21_25114963     HCab    T    C        0      0        2 
  21 chr21_25114963     HPrz    T    C        0      0        2 
  21 chr21_25114963     ZBoe    T    C        0      0        2 
  21 chr21_25114963     ZGre    T    C        0      0        2 
  21 chr21_25114963     ZHar    T    C      0.5      1        2 
  21 chr21_25114963   Sample    T    C        0      0        2 
  21 chr21_25120040     AAsi    C    A        0      0        2 
  21 chr21_25120040     AKia    C    A      0.5      1        2 
  21 chr21_25120040     AOna    C    A        0      0        2 
  21 chr21_25120040     ASom    C    A        0      0        2 
  21 chr21_25120040     HCab    C    A        0      0        2 
  21 chr21_25120040     HPrz    C    A        0      0        2 
  21 chr21_25120040     ZBoe    C    A        0      0        2 
  21 chr21_25120040     ZGre    C    A        0      0        2 
  21 chr21_25120040     ZHar    C    A        0      0        2 
  21 chr21_25120040   Sample    C    A        0      0        2 
  21 chr21_25126468     AAsi    C    T        0      0        2 
  21 chr21_25126468     AKia    C    T        0      0        2 
  21 chr21_25126468     AOna    C    T        0      0        2 
  21 chr21_25126468     ASom    C    T        0      0        2 
  21 chr21_25126468     HCab    C    T        1      2        2 
  21 chr21_25126468     HPrz    C    T        1      2        2 
  21 chr21_25126468     ZBoe    C    T        0      0        2 
  21 chr21_25126468     ZGre    C    T        0      0        2 
  21 chr21_25126468     ZHar    C    T        0      0        2 
  21 chr21_25126468   Sample    C    T        1      2        2 
  21 chr21_25132419     AAsi    C    G        0      0        2 
  21 chr21_25132419     AKia    C    G        0      0        2 
  21 chr21_25132419     AOna    C    G      0.5      1        2 
  21 chr21_25132419     ASom    C    G        0      0        2 
  21 chr21_25132419     HCab    C    G        0      0        2 
  21 chr21_25132419     HPrz    C    G        0      0        2 
  21 chr21_25132419     ZBoe    C    G        0      0        2 
  21 chr21_25132419     ZGre    C    G        0      0        2 
  21 chr21_25132419     ZHar    C    G        0      0        2 
  21 chr21_25132419   Sample    C    G        0      0        2 
  21 chr21_25133010     AAsi    G    A        0      0        2 
  21 chr21_25133010     AKia    G    A        0      0        2 
  21 chr21_25133010     AOna    G    A        0      0        2 
  21 chr21_25133010     ASom    G    A        0      0        2 
  21 chr21_25133010     HCab    G    A        1      2        2 
  21 chr21_25133010     HPrz    G    A        1      2        2 
  21 chr21_25133010     ZBoe    G    A        0      0        2 
  21 chr21_25133010     ZGre    G    A        0      0        2 
  21 chr21_25133010     ZHar    G    A        0      0        2 
  21 chr21_25133010   Sample    G    A        1      2        2 
  21 chr21_25137091     AAsi    G    A        0      0        2 
  21 chr21_25137091     AKia    G    A        0      0        2 
  21 chr21_25137091     AOna    G    A        0      0        2 
  21 chr21_25137091     ASom    G    A        0      0        2 
  21 chr21_25137091     HCab    G    A        1      2        2 
  21 chr21_25137091     HPrz    G    A        1      2        2 
  21 chr21_25137091     ZBoe    G    A        0      0        2 
  21 chr21_25137091     ZGre    G    A        0      0        2 
  21 chr21_25137091     ZHar    G    A        0      0        2 
  21 chr21_25137091   Sample    G    A        1      2        2 
  21 chr21_25137391     AAsi    A    T        0      0        2 
  21 chr21_25137391     AKia    A    T        0      0        2 
  21 chr21_25137391     AOna    A    T        0      0        2 
  21 chr21_25137391     ASom    A    T        0      0        2 
  21 chr21_25137391     HCab    A    T        1      2        2 
  21 chr21_25137391     HPrz    A    T        1      2        2 
  21 chr21_25137391     ZBoe    A    T        0      0        2 
  21 chr21_25137391     ZGre    A    T        0      0        2 
  21 chr21_25137391     ZHar    A    T        0      0        2 
  21 chr21_25137391   Sample    A    T        1      2        2 
  21 chr21_25146624     AAsi    T    A        0      0        2 
  21 chr21_25146624     AKia    T    A        0      0        2 
  21 chr21_25146624     AOna    T    A        0      0        2 
  21 chr21_25146624     ASom    T    A        0      0        2 
  21 chr21_25146624     HCab    T    A        0      0        2 
  21 chr21_25146624     HPrz    T    A        0      0        2 
  21 chr21_25146624     ZBoe    T    A        0      0        2 
  21 chr21_25146624     ZGre    T    A        1      2        2 
  21 chr21_25146624     ZHar    T    A        0      0        2 
  21 chr21_25146624   Sample    T    A        0      0        2 
  21 chr21_25150372     AAsi    A    G        0      0        2 
  21 chr21_25150372     AKia    A    G        0      0        2 
  21 chr21_25150372     AOna    A    G      0.5      1        2 
  21 chr21_25150372     ASom    A    G        0      0        2 
  21 chr21_25150372     HCab    A    G        0      0        2 
  21 chr21_25150372     HPrz    A    G        0      0        2 
  21 chr21_25150372     ZBoe    A    G        0      0        2 
  21 chr21_25150372     ZGre    A    G        0      0        2 
  21 chr21_25150372     ZHar    A    G        0      0        2 
  21 chr21_25150372   Sample    A    G        0      0        2 
  21 chr21_25153262     AAsi    G    A        0      0        2 
  21 chr21_25153262     AKia    G    A        0      0        2 
  21 chr21_25153262     AOna    G    A        0      0        2 
  21 chr21_25153262     ASom    G    A        0      0        2 
  21 chr21_25153262     HCab    G    A        1      2        2 
  21 chr21_25153262     HPrz    G    A        1      2        2 
  21 chr21_25153262     ZBoe    G    A        0      0        2 
  21 chr21_25153262     ZGre    G    A        0      0        2 
  21 chr21_25153262     ZHar    G    A        0      0        2 
  21 chr21_25153262   Sample    G    A        1      2        2 
  21 chr21_25154537     AAsi    G    A        0      0        2 
  21 chr21_25154537     AKia    G    A        0      0        2 
  21 chr21_25154537     AOna    G    A        0      0        2 
  21 chr21_25154537     ASom    G    A        0      0        2 
  21 chr21_25154537     HCab    G    A        1      2        2 
  21 chr21_25154537     HPrz    G    A        1      2        2 
  21 chr21_25154537     ZBoe    G    A        0      0        2 
  21 chr21_25154537     ZGre    G    A        0      0        2 
  21 chr21_25154537     ZHar    G    A        0      0        2 
  21 chr21_25154537   Sample    G    A        1      2        2 
  21 chr21_25181509     AAsi    T    C        0      0        2 
  21 chr21_25181509     AKia    T    C        0      0        2 
  21 chr21_25181509     AOna    T    C        0      0        2 
  21 chr21_25181509     ASom    T    C        0      0        2 
  21 chr21_25181509     HCab    T    C        0      0        2 
  21 chr21_25181509     HPrz    T    C        0      0        2 
  21 chr21_25181509     ZBoe    T    C        0      0        2 
  21 chr21_25181509     ZGre    T    C      0.5      1        2 
  21 chr21_25181509     ZHar    T    C        0      0        2 
  21 chr21_25181509   Sample    T    C        0      0        2 
  21 chr21_25185047     AAsi    G    A        0      0        2 
  21 chr21_25185047     AKia    G    A        0      0        2 
  21 chr21_25185047     AOna    G    A        0      0        2 
  21 chr21_25185047     ASom    G    A        0      0        2 
  21 chr21_25185047     HCab    G    A        0      0        2 
  21 chr21_25185047     HPrz    G    A        0      0        2 
  21 chr21_25185047     ZBoe    G    A        0      0        2 
  21 chr21_25185047     ZGre    G    A        1      2        2 
  21 chr21_25185047     ZHar    G    A        0      0        2 
  21 chr21_25185047   Sample    G    A        0      0        2 
  21 chr21_25186730     AAsi    G    A        0      0        2 
  21 chr21_25186730     AKia    G    A        0      0        2 
  21 chr21_25186730     AOna    G    A        0      0        2 
  21 chr21_25186730     ASom    G    A        1      2        2 
  21 chr21_25186730     HCab    G    A        0      0        2 
  21 chr21_25186730     HPrz    G    A        0      0        2 
  21 chr21_25186730     ZBoe    G    A        0      0        2 
  21 chr21_25186730     ZGre    G    A        0      0        2 
  21 chr21_25186730     ZHar    G    A        0      0        2 
  21 chr21_25186730   Sample    G    A        0      0        2 
  21 chr21_25188528     AAsi    A    C        0      0        2 
  21 chr21_25188528     AKia    A    C        0      0        2 
  21 chr21_25188528     AOna    A    C        0      0        2 
  21 chr21_25188528     ASom    A    C        0      0        2 
  21 chr21_25188528     HCab    A    C        0      0        2 
  21 chr21_25188528     HPrz    A    C        0      0        2 
  21 chr21_25188528     ZBoe    A    C      0.5      1        2 
  21 chr21_25188528     ZGre    A    C        0      0        2 
  21 chr21_25188528     ZHar    A    C        0      0        2 
  21 chr21_25188528   Sample    A    C        0      0        2 
  21 chr21_25189163     AAsi    T    A        0      0        2 
  21 chr21_25189163     AKia    T    A        0      0        2 
  21 chr21_25189163     AOna    T    A        0      0        2 
  21 chr21_25189163     ASom    T    A        0      0        2 
  21 chr21_25189163     HCab    T    A        1      2        2 
  21 chr21_25189163     HPrz    T    A        1      2        2 
  21 chr21_25189163     ZBoe    T    A        0      0        2 
  21 chr21_25189163     ZGre    T    A        0      0        2 
  21 chr21_25189163     ZHar    T    A        0      0        2 
  21 chr21_25189163   Sample    T    A        1      2        2 
  21 chr21_25189911     AAsi    T    C        1      2        2 
  21 chr21_25189911     AKia    T    C        0      0        2 
  21 chr21_25189911     AOna    T    C        0      0        2 
  21 chr21_25189911     ASom    T    C        0      0        2 
  21 chr21_25189911     HCab    T    C        0      0        2 
  21 chr21_25189911     HPrz    T    C        0      0        2 
  21 chr21_25189911     ZBoe    T    C        0      0        2 
  21 chr21_25189911     ZGre    T    C        0      0        2 
  21 chr21_25189911     ZHar    T    C        0      0        2 
  21 chr21_25189911   Sample    T    C        0      0        2 
  21 chr21_25196142     AAsi    A    G        0      0        2 
  21 chr21_25196142     AKia    A    G        0      0        2 
  21 chr21_25196142     AOna    A    G      0.5      1        2 
  21 chr21_25196142     ASom    A    G        0      0        2 
  21 chr21_25196142     HCab    A    G        0      0        2 
  21 chr21_25196142     HPrz    A    G        0      0        2 
  21 chr21_25196142     ZBoe    A    G        0      0        2 
  21 chr21_25196142     ZGre    A    G        0      0        2 
  21 chr21_25196142     ZHar    A    G        1      2        2 
  21 chr21_25196142   Sample    A    G        0      0        2 
  21 chr21_25196418     AAsi    T    C        0      0        2 
  21 chr21_25196418     AKia    T    C        0      0        2 
  21 chr21_25196418     AOna    T    C        0      0        2 
  21 chr21_25196418     ASom    T    C        0      0        2 
  21 chr21_25196418     HCab    T    C        0      0        2 
  21 chr21_25196418     HPrz    T    C        0      0        2 
  21 chr21_25196418     ZBoe    T    C        0      0        2 
  21 chr21_25196418     ZGre    T    C        0      0        2 
  21 chr21_25196418     ZHar    T    C        1      2        2 
  21 chr21_25196418   Sample    T    C        0      0        2 
  21 chr21_25198530     AAsi    T    C        0      0        2 
  21 chr21_25198530     AKia    T    C        0      0        2 
  21 chr21_25198530     AOna    T    C        0      0        2 
  21 chr21_25198530     ASom    T    C        0      0        2 
  21 chr21_25198530     HCab    T    C        1      2        2 
  21 chr21_25198530     HPrz    T    C        1      2        2 
  21 chr21_25198530     ZBoe    T    C        0      0        2 
  21 chr21_25198530     ZGre    T    C        0      0        2 
  21 chr21_25198530     ZHar    T    C        0      0        2 
  21 chr21_25198530   Sample    T    C        1      2        2 
  21 chr21_25198600     AAsi    C    T        0      0        2 
  21 chr21_25198600     AKia    C    T        0      0        2 
  21 chr21_25198600     AOna    C    T        0      0        2 
  21 chr21_25198600     ASom    C    T        0      0        2 
  21 chr21_25198600     HCab    C    T        1      2        2 
  21 chr21_25198600     HPrz    C    T        1      2        2 
  21 chr21_25198600     ZBoe    C    T        0      0        2 
  21 chr21_25198600     ZGre    C    T        0      0        2 
  21 chr21_25198600     ZHar    C    T        0      0        2 
  21 chr21_25198600   Sample    C    T        1      2        2 
  21 chr21_25198764     AAsi    A    G        0      0        2 
  21 chr21_25198764     AKia    A    G        0      0        2 
  21 chr21_25198764     AOna    A    G        0      0        2 
  21 chr21_25198764     ASom    A    G        0      0        2 
  21 chr21_25198764     HCab    A    G        0      0        2 
  21 chr21_25198764     HPrz    A    G        0      0        2 
  21 chr21_25198764     ZBoe    A    G        0      0        2 
  21 chr21_25198764     ZGre    A    G        0      0        2 
  21 chr21_25198764     ZHar    A    G        1      2        2 
  21 chr21_25198764   Sample    A    G        0      0        2 
  21 chr21_25202369     AAsi    T    G        1      2        2 
  21 chr21_25202369     AKia    T    G        0      0        2 
  21 chr21_25202369     AOna    T    G        0      0        2 
  21 chr21_25202369     ASom    T    G        0      0        2 
  21 chr21_25202369     HCab    T    G        0      0        2 
  21 chr21_25202369     HPrz    T    G        0      0        2 
  21 chr21_25202369     ZBoe    T    G        0      0        2 
  21 chr21_25202369     ZGre    T    G        0      0        2 
  21 chr21_25202369     ZHar    T    G        0      0        2 
  21 chr21_25202369   Sample    T    G        0      0        2 
  21 chr21_25202791     AAsi    T    C        0      0        2 
  21 chr21_25202791     AKia    T    C        0      0        2 
  21 chr21_25202791     AOna    T    C        0      0        2 
  21 chr21_25202791     ASom    T    C        0      0        2 
  21 chr21_25202791     HCab    T    C        1      2        2 
  21 chr21_25202791     HPrz    T    C        1      2        2 
  21 chr21_25202791     ZBoe    T    C        0      0        2 
  21 chr21_25202791     ZGre    T    C        0      0        2 
  21 chr21_25202791     ZHar    T    C        0      0        2 
  21 chr21_25202791   Sample    T    C        1      2        2 
  21 chr21_25205926     AAsi    T    A        0      0        2 
  21 chr21_25205926     AKia    T    A        0      0        2 
  21 chr21_25205926     AOna    T    A        0      0        2 
  21 chr21_25205926     ASom    T    A        0      0        2 
  21 chr21_25205926     HCab    T    A        0      0        2 
  21 chr21_25205926     HPrz    T    A      0.5      1        2 
  21 chr21_25205926     ZBoe    T    A        0      0        2 
  21 chr21_25205926     ZGre    T    A        0      0        2 
  21 chr21_25205926     ZHar    T    A        0      0        2 
  21 chr21_25205926   Sample    T    A        0      0        2 
  21 chr21_25209173     AAsi    A    G        0      0        2 
  21 chr21_25209173     AKia    A    G        1      2        2 
  21 chr21_25209173     AOna    A    G      0.5      1        2 
  21 chr21_25209173     ASom    A    G        0      0        2 
  21 chr21_25209173     HCab    A    G        0      0        2 
  21 chr21_25209173     HPrz    A    G        0      0        2 
  21 chr21_25209173     ZBoe    A    G        0      0        2 
  21 chr21_25209173     ZGre    A    G        0      0        2 
  21 chr21_25209173     ZHar    A    G        0      0        2 
  21 chr21_25209173   Sample    A    G        0      0        2 
  21 chr21_25211953     AAsi    G    A        0      0        2 
  21 chr21_25211953     AKia    G    A        0      0        2 
  21 chr21_25211953     AOna    G    A        0      0        2 
  21 chr21_25211953     ASom    G    A        0      0        2 
  21 chr21_25211953     HCab    G    A      0.5      1        2 
  21 chr21_25211953     HPrz    G    A        0      0        2 
  21 chr21_25211953     ZBoe    G    A        0      0        2 
  21 chr21_25211953     ZGre    G    A        0      0        2 
  21 chr21_25211953     ZHar    G    A        0      0        2 
  21 chr21_25211953   Sample    G    A        0      0        2 
  21 chr21_25214193     AAsi    T    C        0      0        2 
  21 chr21_25214193     AKia    T    C        0      0        2 
  21 chr21_25214193     AOna    T    C        0      0        2 
  21 chr21_25214193     ASom    T    C        0      0        2 
  21 chr21_25214193     HCab    T    C        0      0        2 
  21 chr21_25214193     HPrz    T    C        0      0        2 
  21 chr21_25214193     ZBoe    T    C        0      0        2 
  21 chr21_25214193     ZGre    T    C        0      0        2 
  21 chr21_25214193     ZHar    T    C      0.5      1        2 
  21 chr21_25214193   Sample    T    C        0      0        2 
  21 chr21_25214884     AAsi    G    A        0      0        2 
  21 chr21_25214884     AKia    G    A        0      0        2 
  21 chr21_25214884     AOna    G    A        0      0        2 
  21 chr21_25214884     ASom    G    A        0      0        2 
  21 chr21_25214884     HCab    G    A        0      0        2 
  21 chr21_25214884     HPrz    G    A      0.5      1        2 
  21 chr21_25214884     ZBoe    G    A        0      0        2 
  21 chr21_25214884     ZGre    G    A        0      0        2 
  21 chr21_25214884     ZHar    G    A        0      0        2 
  21 chr21_25214884   Sample    G    A        0      0        2 
  21 chr21_25216029     AAsi    C    G        0      0        2 
  21 chr21_25216029     AKia    C    G        0      0        2 
  21 chr21_25216029     AOna    C    G        0      0        2 
  21 chr21_25216029     ASom    C    G        0      0        2 
  21 chr21_25216029     HCab    C    G        0      0        2 
  21 chr21_25216029     HPrz    C    G        0      0        2 
  21 chr21_25216029     ZBoe    C    G        0      0        2 
  21 chr21_25216029     ZGre    C    G        0      0        2 
  21 chr21_25216029     ZHar    C    G      0.5      1        2 
  21 chr21_25216029   Sample    C    G        0      0        2 
  21 chr21_25224548     AAsi    G    T        0      0        2 
  21 chr21_25224548     AKia    G    T        0      0        2 
  21 chr21_25224548     AOna    G    T        0      0        2 
  21 chr21_25224548     ASom    G    T        0      0        2 
  21 chr21_25224548     HCab    G    T        1      2        2 
  21 chr21_25224548     HPrz    G    T        1      2        2 
  21 chr21_25224548     ZBoe    G    T        0      0        2 
  21 chr21_25224548     ZGre    G    T        0      0        2 
  21 chr21_25224548     ZHar    G    T        0      0        2 
  21 chr21_25224548   Sample    G    T        1      2        2 
  21 chr21_25225151     AAsi    C    T        0      0        2 
  21 chr21_25225151     AKia    C    T        0      0        2 
  21 chr21_25225151     AOna    C    T        0      0        2 
  21 chr21_25225151     ASom    C    T        0      0        2 
  21 chr21_25225151     HCab    C    T        1      2        2 
  21 chr21_25225151     HPrz    C    T        1      2        2 
  21 chr21_25225151     ZBoe    C    T        0      0        2 
  21 chr21_25225151     ZGre    C    T        0      0        2 
  21 chr21_25225151     ZHar    C    T        0      0        2 
  21 chr21_25225151   Sample    C    T        1      2        2 
  21 chr21_25225226     AAsi    A    G        0      0        2 
  21 chr21_25225226     AKia    A    G        0      0        2 
  21 chr21_25225226     AOna    A    G        0      0        2 
  21 chr21_25225226     ASom    A    G        0      0        2 
  21 chr21_25225226     HCab    A    G        1      2        2 
  21 chr21_25225226     HPrz    A    G        1      2        2 
  21 chr21_25225226     ZBoe    A    G        0      0        2 
  21 chr21_25225226     ZGre    A    G        0      0        2 
  21 chr21_25225226     ZHar    A    G        0      0        2 
  21 chr21_25225226   Sample    A    G        1      2        2 
  21 chr21_25230236     AAsi    A    G        0      0        2 
  21 chr21_25230236     AKia    A    G        1      2        2 
  21 chr21_25230236     AOna    A    G        0      0        2 
  21 chr21_25230236     ASom    A    G        0      0        2 
  21 chr21_25230236     HCab    A    G        0      0        2 
  21 chr21_25230236     HPrz    A    G        0      0        2 
  21 chr21_25230236     ZBoe    A    G        0      0        2 
  21 chr21_25230236     ZGre    A    G        0      0        2 
  21 chr21_25230236     ZHar    A    G        0      0        2 
  21 chr21_25230236   Sample    A    G        0      0        2 
  21 chr21_25233857     AAsi    C    T        0      0        2 
  21 chr21_25233857     AKia    C    T        0      0        2 
  21 chr21_25233857     AOna    C    T      0.5      1        2 
  21 chr21_25233857     ASom    C    T        0      0        2 
  21 chr21_25233857     HCab    C    T        1      2        2 
  21 chr21_25233857     HPrz    C    T        1      2        2 
  21 chr21_25233857     ZBoe    C    T        0      0        2 
  21 chr21_25233857     ZGre    C    T        1      2        2 
  21 chr21_25233857     ZHar    C    T        0      0        2 
  21 chr21_25233857   Sample    C    T        1      2        2 
  21 chr21_25236735     AAsi    T    G        0      0        2 
  21 chr21_25236735     AKia    T    G        0      0        2 
  21 chr21_25236735     AOna    T    G        0      0        2 
  21 chr21_25236735     ASom    T    G        0      0        2 
  21 chr21_25236735     HCab    T    G        1      2        2 
  21 chr21_25236735     HPrz    T    G        1      2        2 
  21 chr21_25236735     ZBoe    T    G        0      0        2 
  21 chr21_25236735     ZGre    T    G        0      0        2 
  21 chr21_25236735     ZHar    T    G        0      0        2 
  21 chr21_25236735   Sample    T    G        1      2        2 
  21 chr21_25237049     AAsi    C    T        0      0        2 
  21 chr21_25237049     AKia    C    T        0      0        2 
  21 chr21_25237049     AOna    C    T        0      0        2 
  21 chr21_25237049     ASom    C    T        0      0        2 
  21 chr21_25237049     HCab    C    T        0      0        2 
  21 chr21_25237049     HPrz    C    T        0      0        2 
  21 chr21_25237049     ZBoe    C    T      0.5      1        2 
  21 chr21_25237049     ZGre    C    T        0      0        2 
  21 chr21_25237049     ZHar    C    T        0      0        2 
  21 chr21_25237049   Sample    C    T        0      0        2 
  21 chr21_25242071     AAsi    G    A        0      0        2 
  21 chr21_25242071     AKia    G    A        0      0        2 
  21 chr21_25242071     AOna    G    A        0      0        2 
  21 chr21_25242071     ASom    G    A        1      2        2 
  21 chr21_25242071     HCab    G    A        0      0        2 
  21 chr21_25242071     HPrz    G    A        0      0        2 
  21 chr21_25242071     ZBoe    G    A        0      0        2 
  21 chr21_25242071     ZGre    G    A        0      0        2 
  21 chr21_25242071     ZHar    G    A        0      0        2 
  21 chr21_25242071   Sample    G    A        0      0        2 
  21 chr21_25245981     AAsi    C    T        0      0        2 
  21 chr21_25245981     AKia    C    T        0      0        2 
  21 chr21_25245981     AOna    C    T        0      0        2 
  21 chr21_25245981     ASom    C    T        0      0        2 
  21 chr21_25245981     HCab    C    T        0      0        2 
  21 chr21_25245981     HPrz    C    T        0      0        2 
  21 chr21_25245981     ZBoe    C    T      0.5      1        2 
  21 chr21_25245981     ZGre    C    T        0      0        2 
  21 chr21_25245981     ZHar    C    T        0      0        2 
  21 chr21_25245981   Sample    C    T        0      0        2 
  21 chr21_25246709     AAsi    G    A        0      0        2 
  21 chr21_25246709     AKia    G    A        0      0        2 
  21 chr21_25246709     AOna    G    A        0      0        2 
  21 chr21_25246709     ASom    G    A        0      0        2 
  21 chr21_25246709     HCab    G    A        0      0        2 
  21 chr21_25246709     HPrz    G    A        0      0        2 
  21 chr21_25246709     ZBoe    G    A      0.5      1        2 
  21 chr21_25246709     ZGre    G    A        1      2        2 
  21 chr21_25246709     ZHar    G    A        0      0        2 
  21 chr21_25246709   Sample    G    A        0      0        2 
  21 chr21_25247962     AAsi    A    G        0      0        2 
  21 chr21_25247962     AKia    A    G      0.5      1        2 
  21 chr21_25247962     AOna    A    G        0      0        2 
  21 chr21_25247962     ASom    A    G        0      0        2 
  21 chr21_25247962     HCab    A    G        0      0        2 
  21 chr21_25247962     HPrz    A    G        0      0        2 
  21 chr21_25247962     ZBoe    A    G        0      0        2 
  21 chr21_25247962     ZGre    A    G        0      0        2 
  21 chr21_25247962     ZHar    A    G        0      0        2 
  21 chr21_25247962   Sample    A    G        0      0        2 
  21 chr21_25254278     AAsi    C    T        0      0        2 
  21 chr21_25254278     AKia    C    T        0      0        2 
  21 chr21_25254278     AOna    C    T        0      0        2 
  21 chr21_25254278     ASom    C    T        0      0        2 
  21 chr21_25254278     HCab    C    T        0      0        2 
  21 chr21_25254278     HPrz    C    T        0      0        2 
  21 chr21_25254278     ZBoe    C    T        0      0        2 
  21 chr21_25254278     ZGre    C    T        0      0        2 
  21 chr21_25254278     ZHar    C    T        1      2        2 
  21 chr21_25254278   Sample    C    T        0      0        2 
  21 chr21_25259005     AAsi    C    T        0      0        2 
  21 chr21_25259005     AKia    C    T        0      0        2 
  21 chr21_25259005     AOna    C    T        0      0        2 
  21 chr21_25259005     ASom    C    T        0      0        2 
  21 chr21_25259005     HCab    C    T        1      2        2 
  21 chr21_25259005     HPrz    C    T        1      2        2 
  21 chr21_25259005     ZBoe    C    T        0      0        2 
  21 chr21_25259005     ZGre    C    T        0      0        2 
  21 chr21_25259005     ZHar    C    T        0      0        2 
  21 chr21_25259005   Sample    C    T        1      2        2 
  21 chr21_25261845     AAsi    G    A        0      0        2 
  21 chr21_25261845     AKia    G    A        0      0        2 
  21 chr21_25261845     AOna    G    A        0      0        2 
  21 chr21_25261845     ASom    G    A        0      0        2 
  21 chr21_25261845     HCab    G    A        0      0        2 
  21 chr21_25261845     HPrz    G    A      0.5      1        2 
  21 chr21_25261845     ZBoe    G    A        0      0        2 
  21 chr21_25261845     ZGre    G    A        0      0        2 
  21 chr21_25261845     ZHar    G    A        0      0        2 
  21 chr21_25261845   Sample    G    A        1      2        2 
  21 chr21_25266051     AAsi    G    A        0      0        2 
  21 chr21_25266051     AKia    G    A        0      0        2 
  21 chr21_25266051     AOna    G    A        0      0        2 
  21 chr21_25266051     ASom    G    A        0      0        2 
  21 chr21_25266051     HCab    G    A        0      0        2 
  21 chr21_25266051     HPrz    G    A        0      0        2 
  21 chr21_25266051     ZBoe    G    A        0      0        2 
  21 chr21_25266051     ZGre    G    A        1      2        2 
  21 chr21_25266051     ZHar    G    A        1      2        2 
  21 chr21_25266051   Sample    G    A        0      0        2 
  21 chr21_25266172     AAsi    A    G        0      0        2 
  21 chr21_25266172     AKia    A    G        0      0        2 
  21 chr21_25266172     AOna    A    G        0      0        2 
  21 chr21_25266172     ASom    A    G        0      0        2 
  21 chr21_25266172     HCab    A    G      0.5      1        2 
  21 chr21_25266172     HPrz    A    G        0      0        2 
  21 chr21_25266172     ZBoe    A    G        0      0        2 
  21 chr21_25266172     ZGre    A    G        0      0        2 
  21 chr21_25266172     ZHar    A    G        0      0        2 
  21 chr21_25266172   Sample    A    G        0      0        2 
  21 chr21_25276447     AAsi    G    A        0      0        2 
  21 chr21_25276447     AKia    G    A        0      0        2 
  21 chr21_25276447     AOna    G    A        1      2        2 
  21 chr21_25276447     ASom    G    A        0      0        2 
  21 chr21_25276447     HCab    G    A        0      0        2 
  21 chr21_25276447     HPrz    G    A        0      0        2 
  21 chr21_25276447     ZBoe    G    A        0      0        2 
  21 chr21_25276447     ZGre    G    A        0      0        2 
  21 chr21_25276447     ZHar    G    A        0      0        2 
  21 chr21_25276447   Sample    G    A        0      0        2 
  21 chr21_25283250     AAsi    G    C        0      0        2 
  21 chr21_25283250     AKia    G    C        0      0        2 
  21 chr21_25283250     AOna    G    C        0      0        2 
  21 chr21_25283250     ASom    G    C        0      0        2 
  21 chr21_25283250     HCab    G    C        1      2        2 
  21 chr21_25283250     HPrz    G    C        1      2        2 
  21 chr21_25283250     ZBoe    G    C        0      0        2 
  21 chr21_25283250     ZGre    G    C        0      0        2 
  21 chr21_25283250     ZHar    G    C        0      0        2 
  21 chr21_25283250   Sample    G    C        1      2        2 
  21 chr21_25287796     AAsi    C    T        0      0        2 
  21 chr21_25287796     AKia    C    T        0      0        2 
  21 chr21_25287796     AOna    C    T        0      0        2 
  21 chr21_25287796     ASom    C    T        0      0        2 
  21 chr21_25287796     HCab    C    T        1      2        2 
  21 chr21_25287796     HPrz    C    T        1      2        2 
  21 chr21_25287796     ZBoe    C    T        0      0        2 
  21 chr21_25287796     ZGre    C    T        0      0        2 
  21 chr21_25287796     ZHar    C    T        0      0        2 
  21 chr21_25287796   Sample    C    T        1      2        2 
  21 chr21_25292356     AAsi    C    T        0      0        2 
  21 chr21_25292356     AKia    C    T        0      0        2 
  21 chr21_25292356     AOna    C    T        0      0        2 
  21 chr21_25292356     ASom    C    T        0      0        2 
  21 chr21_25292356     HCab    C    T        1      2        2 
  21 chr21_25292356     HPrz    C    T        1      2        2 
  21 chr21_25292356     ZBoe    C    T        0      0        2 
  21 chr21_25292356     ZGre    C    T        0      0        2 
  21 chr21_25292356     ZHar    C    T        0      0        2 
  21 chr21_25292356   Sample    C    T        1      2        2 
  21 chr21_25297136     AAsi    G    A        0      0        2 
  21 chr21_25297136     AKia    G    A        0      0        2 
  21 chr21_25297136     AOna    G    A        0      0        2 
  21 chr21_25297136     ASom    G    A        0      0        2 
  21 chr21_25297136     HCab    G    A        1      2        2 
  21 chr21_25297136     HPrz    G    A        1      2        2 
  21 chr21_25297136     ZBoe    G    A        0      0        2 
  21 chr21_25297136     ZGre    G    A        0      0        2 
  21 chr21_25297136     ZHar    G    A        0      0        2 
  21 chr21_25297136   Sample    G    A        1      2        2 
  21 chr21_25303523     AAsi    A    G        0      0        2 
  21 chr21_25303523     AKia    A    G        0      0        2 
  21 chr21_25303523     AOna    A    G        0      0        2 
  21 chr21_25303523     ASom    A    G        0      0        2 
  21 chr21_25303523     HCab    A    G        1      2        2 
  21 chr21_25303523     HPrz    A    G        1      2        2 
  21 chr21_25303523     ZBoe    A    G        0      0        2 
  21 chr21_25303523     ZGre    A    G        0      0        2 
  21 chr21_25303523     ZHar    A    G        0      0        2 
  21 chr21_25303523   Sample    A    G        1      2        2 
  21 chr21_25309663     AAsi    C    T        0      0        2 
  21 chr21_25309663     AKia    C    T        0      0        2 
  21 chr21_25309663     AOna    C    T        0      0        2 
  21 chr21_25309663     ASom    C    T        0      0        2 
  21 chr21_25309663     HCab    C    T        1      2        2 
  21 chr21_25309663     HPrz    C    T        1      2        2 
  21 chr21_25309663     ZBoe    C    T        0      0        2 
  21 chr21_25309663     ZGre    C    T        0      0        2 
  21 chr21_25309663     ZHar    C    T        0      0        2 
  21 chr21_25309663   Sample    C    T        1      2        2 
  21 chr21_25322093     AAsi    A    T        0      0        2 
  21 chr21_25322093     AKia    A    T        1      2        2 
  21 chr21_25322093     AOna    A    T        0      0        2 
  21 chr21_25322093     ASom    A    T        0      0        2 
  21 chr21_25322093     HCab    A    T        0      0        2 
  21 chr21_25322093     HPrz    A    T        0      0        2 
  21 chr21_25322093     ZBoe    A    T        0      0        2 
  21 chr21_25322093     ZGre    A    T        0      0        2 
  21 chr21_25322093     ZHar    A    T        0      0        2 
  21 chr21_25322093   Sample    A    T        0      0        2 
  21 chr21_25322575     AAsi    C    A        0      0        2 
  21 chr21_25322575     AKia    C    A        0      0        2 
  21 chr21_25322575     AOna    C    A        0      0        2 
  21 chr21_25322575     ASom    C    A        0      0        2 
  21 chr21_25322575     HCab    C    A        1      2        2 
  21 chr21_25322575     HPrz    C    A        1      2        2 
  21 chr21_25322575     ZBoe    C    A        0      0        2 
  21 chr21_25322575     ZGre    C    A        0      0        2 
  21 chr21_25322575     ZHar    C    A        0      0        2 
  21 chr21_25322575   Sample    C    A        1      2        2 
  21 chr21_25325452     AAsi    C    T        0      0        2 
  21 chr21_25325452     AKia    C    T        0      0        2 
  21 chr21_25325452     AOna    C    T        0      0        2 
  21 chr21_25325452     ASom    C    T        0      0        2 
  21 chr21_25325452     HCab    C    T        1      2        2 
  21 chr21_25325452     HPrz    C    T        1      2        2 
  21 chr21_25325452     ZBoe    C    T        0      0        2 
  21 chr21_25325452     ZGre    C    T        0      0        2 
  21 chr21_25325452     ZHar    C    T        0      0        2 
  21 chr21_25325452   Sample    C    T        1      2        2 
  21 chr21_25327867     AAsi    T    G        0      0        2 
  21 chr21_25327867     AKia    T    G        0      0        2 
  21 chr21_25327867     AOna    T    G        0      0        2 
  21 chr21_25327867     ASom    T    G        0      0        2 
  21 chr21_25327867     HCab    T    G        1      2        2 
  21 chr21_25327867     HPrz    T    G        1      2        2 
  21 chr21_25327867     ZBoe    T    G        0      0        2 
  21 chr21_25327867     ZGre    T    G        0      0        2 
  21 chr21_25327867     ZHar    T    G        0      0        2 
  21 chr21_25327867   Sample    T    G        1      2        2 
  21 chr21_25328388     AAsi    T    G        0      0        2 
  21 chr21_25328388     AKia    T    G        0      0        2 
  21 chr21_25328388     AOna    T    G        0      0        2 
  21 chr21_25328388     ASom    T    G        0      0        2 
  21 chr21_25328388     HCab    T    G        0      0        2 
  21 chr21_25328388     HPrz    T    G        0      0        2 
  21 chr21_25328388     ZBoe    T    G        0      0        2 
  21 chr21_25328388     ZGre    T    G        0      0        2 
  21 chr21_25328388     ZHar    T    G        1      2        2 
  21 chr21_25328388   Sample    T    G        0      0        2 
  21 chr21_25336339     AAsi    G    T        0      0        2 
  21 chr21_25336339     AKia    G    T        0      0        2 
  21 chr21_25336339     AOna    G    T        0      0        2 
  21 chr21_25336339     ASom    G    T        0      0        2 
  21 chr21_25336339     HCab    G    T        1      2        2 
  21 chr21_25336339     HPrz    G    T        1      2        2 
  21 chr21_25336339     ZBoe    G    T        0      0        2 
  21 chr21_25336339     ZGre    G    T        0      0        2 
  21 chr21_25336339     ZHar    G    T        0      0        2 
  21 chr21_25336339   Sample    G    T        1      2        2 
  21 chr21_25358985     AAsi    G    A        0      0        2 
  21 chr21_25358985     AKia    G    A        0      0        2 
  21 chr21_25358985     AOna    G    A      0.5      1        2 
  21 chr21_25358985     ASom    G    A        0      0        2 
  21 chr21_25358985     HCab    G    A        0      0        2 
  21 chr21_25358985     HPrz    G    A        0      0        2 
  21 chr21_25358985     ZBoe    G    A        0      0        2 
  21 chr21_25358985     ZGre    G    A        0      0        2 
  21 chr21_25358985     ZHar    G    A        0      0        2 
  21 chr21_25358985   Sample    G    A        0      0        2 
  21 chr21_25359987     AAsi    C    G        0      0        2 
  21 chr21_25359987     AKia    C    G        0      0        2 
  21 chr21_25359987     AOna    C    G        0      0        2 
  21 chr21_25359987     ASom    C    G        0      0        2 
  21 chr21_25359987     HCab    C    G        0      0        2 
  21 chr21_25359987     HPrz    C    G        0      0        2 
  21 chr21_25359987     ZBoe    C    G      0.5      1        2 
  21 chr21_25359987     ZGre    C    G        0      0        2 
  21 chr21_25359987     ZHar    C    G        0      0        2 
  21 chr21_25359987   Sample    C    G        0      0        2 
  21 chr21_25361370     AAsi    T    C        0      0        2 
  21 chr21_25361370     AKia    T    C        0      0        2 
  21 chr21_25361370     AOna    T    C        0      0        2 
  21 chr21_25361370     ASom    T    C        0      0        2 
  21 chr21_25361370     HCab    T    C        1      2        2 
  21 chr21_25361370     HPrz    T    C        1      2        2 
  21 chr21_25361370     ZBoe    T    C        0      0        2 
  21 chr21_25361370     ZGre    T    C        0      0        2 
  21 chr21_25361370     ZHar    T    C        0      0        2 
  21 chr21_25361370   Sample    T    C        1      2        2 
  21 chr21_25366776     AAsi    C    T        0      0        2 
  21 chr21_25366776     AKia    C    T        0      0        2 
  21 chr21_25366776     AOna    C    T        0      0        2 
  21 chr21_25366776     ASom    C    T        0      0        2 
  21 chr21_25366776     HCab    C    T        1      2        2 
  21 chr21_25366776     HPrz    C    T        1      2        2 
  21 chr21_25366776     ZBoe    C    T        0      0        2 
  21 chr21_25366776     ZGre    C    T        0      0        2 
  21 chr21_25366776     ZHar    C    T        0      0        2 
  21 chr21_25366776   Sample    C    T        1      2        2 
  21 chr21_25368028     AAsi    T    C        0      0        2 
  21 chr21_25368028     AKia    T    C        0      0        2 
  21 chr21_25368028     AOna    T    C        0      0        2 
  21 chr21_25368028     ASom    T    C        0      0        2 
  21 chr21_25368028     HCab    T    C        0      0        2 
  21 chr21_25368028     HPrz    T    C        0      0        2 
  21 chr21_25368028     ZBoe    T    C        0      0        2 
  21 chr21_25368028     ZGre    T    C        0      0        2 
  21 chr21_25368028     ZHar    T    C      0.5      1        2 
  21 chr21_25368028   Sample    T    C        0      0        2 
  21 chr21_25371717     AAsi    A    G        0      0        2 
  21 chr21_25371717     AKia    A    G        0      0        2 
  21 chr21_25371717     AOna    A    G        0      0        2 
  21 chr21_25371717     ASom    A    G        0      0        2 
  21 chr21_25371717     HCab    A    G        0      0        2 
  21 chr21_25371717     HPrz    A    G        0      0        2 
  21 chr21_25371717     ZBoe    A    G      0.5      1        2 
  21 chr21_25371717     ZGre    A    G        0      0        2 
  21 chr21_25371717     ZHar    A    G        0      0        2 
  21 chr21_25371717   Sample    A    G        0      0        2 
  21 chr21_25373155     AAsi    A    G        0      0        2 
  21 chr21_25373155     AKia    A    G        0      0        2 
  21 chr21_25373155     AOna    A    G        0      0        2 
  21 chr21_25373155     ASom    A    G        0      0        2 
  21 chr21_25373155     HCab    A    G        1      2        2 
  21 chr21_25373155     HPrz    A    G        1      2        2 
  21 chr21_25373155     ZBoe    A    G        0      0        2 
  21 chr21_25373155     ZGre    A    G        0      0        2 
  21 chr21_25373155     ZHar    A    G        0      0        2 
  21 chr21_25373155   Sample    A    G        1      2        2 
  21 chr21_25375895     AAsi    T    C        0      0        2 
  21 chr21_25375895     AKia    T    C        0      0        2 
  21 chr21_25375895     AOna    T    C        0      0        2 
  21 chr21_25375895     ASom    T    C        0      0        2 
  21 chr21_25375895     HCab    T    C        0      0        2 
  21 chr21_25375895     HPrz    T    C        0      0        2 
  21 chr21_25375895     ZBoe    T    C      0.5      1        2 
  21 chr21_25375895     ZGre    T    C        0      0        2 
  21 chr21_25375895     ZHar    T    C        0      0        2 
  21 chr21_25375895   Sample    T    C        0      0        2 
  21 chr21_25376844     AAsi    G    C        0      0        2 
  21 chr21_25376844     AKia    G    C        0      0        2 
  21 chr21_25376844     AOna    G    C        0      0        2 
  21 chr21_25376844     ASom    G    C        0      0        2 
  21 chr21_25376844     HCab    G    C        0      0        2 
  21 chr21_25376844     HPrz    G    C      0.5      1        2 
  21 chr21_25376844     ZBoe    G    C        0      0        2 
  21 chr21_25376844     ZGre    G    C        0      0        2 
  21 chr21_25376844     ZHar    G    C        0      0        2 
  21 chr21_25376844   Sample    G    C        0      0        2 
  21 chr21_25380095     AAsi    G    A        0      0        2 
  21 chr21_25380095     AKia    G    A        0      0        2 
  21 chr21_25380095     AOna    G    A        0      0        2 
  21 chr21_25380095     ASom    G    A        0      0        2 
  21 chr21_25380095     HCab    G    A        1      2        2 
  21 chr21_25380095     HPrz    G    A        1      2        2 
  21 chr21_25380095     ZBoe    G    A        0      0        2 
  21 chr21_25380095     ZGre    G    A        0      0        2 
  21 chr21_25380095     ZHar    G    A        0      0        2 
  21 chr21_25380095   Sample    G    A        1      2        2 
  21 chr21_25381981     AAsi    T    C        0      0        2 
  21 chr21_25381981     AKia    T    C        0      0        2 
  21 chr21_25381981     AOna    T    C        0      0        2 
  21 chr21_25381981     ASom    T    C        0      0        2 
  21 chr21_25381981     HCab    T    C      0.5      1        2 
  21 chr21_25381981     HPrz    T    C        0      0        2 
  21 chr21_25381981     ZBoe    T    C        0      0        2 
  21 chr21_25381981     ZGre    T    C        0      0        2 
  21 chr21_25381981     ZHar    T    C        0      0        2 
  21 chr21_25381981   Sample    T    C        0      0        2 
  21 chr21_25382644     AAsi    T    A        0      0        2 
  21 chr21_25382644     AKia    T    A        0      0        2 
  21 chr21_25382644     AOna    T    A      0.5      1        2 
  21 chr21_25382644     ASom    T    A        0      0        2 
  21 chr21_25382644     HCab    T    A        0      0        2 
  21 chr21_25382644     HPrz    T    A        0      0        2 
  21 chr21_25382644     ZBoe    T    A        0      0        2 
  21 chr21_25382644     ZGre    T    A        0      0        2 
  21 chr21_25382644     ZHar    T    A        0      0        2 
  21 chr21_25382644   Sample    T    A        0      0        2 
  21 chr21_25389553     AAsi    T    C        1      2        2 
  21 chr21_25389553     AKia    T    C        0      0        2 
  21 chr21_25389553     AOna    T    C      0.5      1        2 
  21 chr21_25389553     ASom    T    C        1      2        2 
  21 chr21_25389553     HCab    T    C        0      0        2 
  21 chr21_25389553     HPrz    T    C        0      0        2 
  21 chr21_25389553     ZBoe    T    C        0      0        2 
  21 chr21_25389553     ZGre    T    C        0      0        2 
  21 chr21_25389553     ZHar    T    C        0      0        2 
  21 chr21_25389553   Sample    T    C        0      0        2 
  21 chr21_25397401     AAsi    G    A        0      0        2 
  21 chr21_25397401     AKia    G    A        0      0        2 
  21 chr21_25397401     AOna    G    A        0      0        2 
  21 chr21_25397401     ASom    G    A        0      0        2 
  21 chr21_25397401     HCab    G    A        1      2        2 
  21 chr21_25397401     HPrz    G    A        1      2        2 
  21 chr21_25397401     ZBoe    G    A        0      0        2 
  21 chr21_25397401     ZGre    G    A        0      0        2 
  21 chr21_25397401     ZHar    G    A        0      0        2 
  21 chr21_25397401   Sample    G    A        1      2        2 
  21 chr21_25417185     AAsi    C    T        0      0        2 
  21 chr21_25417185     AKia    C    T        0      0        2 
  21 chr21_25417185     AOna    C    T        0      0        2 
  21 chr21_25417185     ASom    C    T        0      0        2 
  21 chr21_25417185     HCab    C    T        0      0        2 
  21 chr21_25417185     HPrz    C    T        0      0        2 
  21 chr21_25417185     ZBoe    C    T      0.5      1        2 
  21 chr21_25417185     ZGre    C    T        0      0        2 
  21 chr21_25417185     ZHar    C    T        0      0        2 
  21 chr21_25417185   Sample    C    T        0      0        2 
  21 chr21_25421036     AAsi    G    A        0      0        2 
  21 chr21_25421036     AKia    G    A      0.5      1        2 
  21 chr21_25421036     AOna    G    A        0      0        2 
  21 chr21_25421036     ASom    G    A      0.5      1        2 
  21 chr21_25421036     HCab    G    A        0      0        2 
  21 chr21_25421036     HPrz    G    A        0      0        2 
  21 chr21_25421036     ZBoe    G    A        0      0        2 
  21 chr21_25421036     ZGre    G    A      0.5      1        2 
  21 chr21_25421036     ZHar    G    A      0.5      1        2 
  21 chr21_25421036   Sample    G    A        0      0        2 
  21 chr21_25429046     AAsi    G    A        0      0        2 
  21 chr21_25429046     AKia    G    A        1      2        2 
  21 chr21_25429046     AOna    G    A        0      0        2 
  21 chr21_25429046     ASom    G    A        0      0        2 
  21 chr21_25429046     HCab    G    A        0      0        2 
  21 chr21_25429046     HPrz    G    A        0      0        2 
  21 chr21_25429046     ZBoe    G    A        0      0        2 
  21 chr21_25429046     ZGre    G    A        0      0        2 
  21 chr21_25429046     ZHar    G    A        0      0        2 
  21 chr21_25429046   Sample    G    A        0      0        2 
  21 chr21_25435070     AAsi    G    A        0      0        2 
  21 chr21_25435070     AKia    G    A        0      0        2 
  21 chr21_25435070     AOna    G    A        0      0        2 
  21 chr21_25435070     ASom    G    A        0      0        2 
  21 chr21_25435070     HCab    G    A        1      2        2 
  21 chr21_25435070     HPrz    G    A        1      2        2 
  21 chr21_25435070     ZBoe    G    A        0      0        2 
  21 chr21_25435070     ZGre    G    A        0      0        2 
  21 chr21_25435070     ZHar    G    A        0      0        2 
  21 chr21_25435070   Sample    G    A        1      2        2 
  21 chr21_25452536     AAsi    G    A        0      0        2 
  21 chr21_25452536     AKia    G    A        0      0        2 
  21 chr21_25452536     AOna    G    A      0.5      1        2 
  21 chr21_25452536     ASom    G    A        0      0        2 
  21 chr21_25452536     HCab    G    A        0      0        2 
  21 chr21_25452536     HPrz    G    A        0      0        2 
  21 chr21_25452536     ZBoe    G    A        0      0        2 
  21 chr21_25452536     ZGre    G    A        0      0        2 
  21 chr21_25452536     ZHar    G    A        0      0        2 
  21 chr21_25452536   Sample    G    A        0      0        2 
  21 chr21_25453907     AAsi    A    G        1      2        2 
  21 chr21_25453907     AKia    A    G        0      0        2 
  21 chr21_25453907     AOna    A    G        0      0        2 
  21 chr21_25453907     ASom    A    G        1      2        2 
  21 chr21_25453907     HCab    A    G        0      0        2 
  21 chr21_25453907     HPrz    A    G        0      0        2 
  21 chr21_25453907     ZBoe    A    G        0      0        2 
  21 chr21_25453907     ZGre    A    G        0      0        2 
  21 chr21_25453907     ZHar    A    G        0      0        2 
  21 chr21_25453907   Sample    A    G        0      0        2 
  21 chr21_25458370     AAsi    G    T        0      0        2 
  21 chr21_25458370     AKia    G    T        0      0        2 
  21 chr21_25458370     AOna    G    T        0      0        2 
  21 chr21_25458370     ASom    G    T        0      0        2 
  21 chr21_25458370     HCab    G    T        0      0        2 
  21 chr21_25458370     HPrz    G    T      0.5      1        2 
  21 chr21_25458370     ZBoe    G    T        0      0        2 
  21 chr21_25458370     ZGre    G    T        0      0        2 
  21 chr21_25458370     ZHar    G    T        0      0        2 
  21 chr21_25458370   Sample    G    T        0      0        2 
  21 chr21_25460780     AAsi    G    C        0      0        2 
  21 chr21_25460780     AKia    G    C        0      0        2 
  21 chr21_25460780     AOna    G    C        0      0        2 
  21 chr21_25460780     ASom    G    C        0      0        2 
  21 chr21_25460780     HCab    G    C        1      2        2 
  21 chr21_25460780     HPrz    G    C        1      2        2 
  21 chr21_25460780     ZBoe    G    C        0      0        2 
  21 chr21_25460780     ZGre    G    C        0      0        2 
  21 chr21_25460780     ZHar    G    C        0      0        2 
  21 chr21_25460780   Sample    G    C        1      2        2 
  21 chr21_25460781     AAsi    A    G        0      0        2 
  21 chr21_25460781     AKia    A    G        0      0        2 
  21 chr21_25460781     AOna    A    G        0      0        2 
  21 chr21_25460781     ASom    A    G        0      0        2 
  21 chr21_25460781     HCab    A    G        0      0        2 
  21 chr21_25460781     HPrz    A    G        0      0        2 
  21 chr21_25460781     ZBoe    A    G      0.5      1        2 
  21 chr21_25460781     ZGre    A    G        0      0        2 
  21 chr21_25460781     ZHar    A    G        0      0        2 
  21 chr21_25460781   Sample    A    G        0      0        2 
  21 chr21_25478528     AAsi    T    C        0      0        2 
  21 chr21_25478528     AKia    T    C        0      0        2 
  21 chr21_25478528     AOna    T    C        0      0        2 
  21 chr21_25478528     ASom    T    C        0      0        2 
  21 chr21_25478528     HCab    T    C        0      0        2 
  21 chr21_25478528     HPrz    T    C        0      0        2 
  21 chr21_25478528     ZBoe    T    C        0      0        2 
  21 chr21_25478528     ZGre    T    C        0      0        2 
  21 chr21_25478528     ZHar    T    C        1      2        2 
  21 chr21_25478528   Sample    T    C        0      0        2 
  21 chr21_25483412     AAsi    C    T        0      0        2 
  21 chr21_25483412     AKia    C    T        0      0        2 
  21 chr21_25483412     AOna    C    T        0      0        2 
  21 chr21_25483412     ASom    C    T        0      0        2 
  21 chr21_25483412     HCab    C    T        1      2        2 
  21 chr21_25483412     HPrz    C    T        1      2        2 
  21 chr21_25483412     ZBoe    C    T        0      0        2 
  21 chr21_25483412     ZGre    C    T        0      0        2 
  21 chr21_25483412     ZHar    C    T        0      0        2 
  21 chr21_25483412   Sample    C    T        1      2        2 
  21 chr21_25486685     AAsi    T    A        0      0        2 
  21 chr21_25486685     AKia    T    A        1      2        2 
  21 chr21_25486685     AOna    T    A      0.5      1        2 
  21 chr21_25486685     ASom    T    A        0      0        2 
  21 chr21_25486685     HCab    T    A        0      0        2 
  21 chr21_25486685     HPrz    T    A        0      0        2 
  21 chr21_25486685     ZBoe    T    A        0      0        2 
  21 chr21_25486685     ZGre    T    A        0      0        2 
  21 chr21_25486685     ZHar    T    A        0      0        2 
  21 chr21_25486685   Sample    T    A        0      0        2 
  21 chr21_25490479     AAsi    C    T        0      0        2 
  21 chr21_25490479     AKia    C    T        0      0        2 
  21 chr21_25490479     AOna    C    T        0      0        2 
  21 chr21_25490479     ASom    C    T        0      0        2 
  21 chr21_25490479     HCab    C    T        1      2        2 
  21 chr21_25490479     HPrz    C    T        1      2        2 
  21 chr21_25490479     ZBoe    C    T        0      0        2 
  21 chr21_25490479     ZGre    C    T        0      0        2 
  21 chr21_25490479     ZHar    C    T        0      0        2 
  21 chr21_25490479   Sample    C    T        1      2        2 
  21 chr21_25491169     AAsi    T    C        0      0        2 
  21 chr21_25491169     AKia    T    C        1      2        2 
  21 chr21_25491169     AOna    T    C        1      2        2 
  21 chr21_25491169     ASom    T    C        0      0        2 
  21 chr21_25491169     HCab    T    C        0      0        2 
  21 chr21_25491169     HPrz    T    C        0      0        2 
  21 chr21_25491169     ZBoe    T    C        0      0        2 
  21 chr21_25491169     ZGre    T    C        0      0        2 
  21 chr21_25491169     ZHar    T    C        0      0        2 
  21 chr21_25491169   Sample    T    C        0      0        2 
  21 chr21_25493325     AAsi    C    T        0      0        2 
  21 chr21_25493325     AKia    C    T        0      0        2 
  21 chr21_25493325     AOna    C    T        0      0        2 
  21 chr21_25493325     ASom    C    T        0      0        2 
  21 chr21_25493325     HCab    C    T        1      2        2 
  21 chr21_25493325     HPrz    C    T        1      2        2 
  21 chr21_25493325     ZBoe    C    T        0      0        2 
  21 chr21_25493325     ZGre    C    T        0      0        2 
  21 chr21_25493325     ZHar    C    T        0      0        2 
  21 chr21_25493325   Sample    C    T        1      2        2 
  21 chr21_25498067     AAsi    G    A        0      0        2 
  21 chr21_25498067     AKia    G    A        0      0        2 
  21 chr21_25498067     AOna    G    A        0      0        2 
  21 chr21_25498067     ASom    G    A        0      0        2 
  21 chr21_25498067     HCab    G    A        1      2        2 
  21 chr21_25498067     HPrz    G    A        1      2        2 
  21 chr21_25498067     ZBoe    G    A        0      0        2 
  21 chr21_25498067     ZGre    G    A        0      0        2 
  21 chr21_25498067     ZHar    G    A        0      0        2 
  21 chr21_25498067   Sample    G    A        1      2        2 
  21 chr21_25503128     AAsi    G    A        0      0        2 
  21 chr21_25503128     AKia    G    A      0.5      1        2 
  21 chr21_25503128     AOna    G    A        1      2        2 
  21 chr21_25503128     ASom    G    A        0      0        2 
  21 chr21_25503128     HCab    G    A        0      0        2 
  21 chr21_25503128     HPrz    G    A        0      0        2 
  21 chr21_25503128     ZBoe    G    A        0      0        2 
  21 chr21_25503128     ZGre    G    A        0      0        2 
  21 chr21_25503128     ZHar    G    A        0      0        2 
  21 chr21_25503128   Sample    G    A        0      0        2 
  21 chr21_25503867     AAsi    T    G        0      0        2 
  21 chr21_25503867     AKia    T    G        0      0        2 
  21 chr21_25503867     AOna    T    G        0      0        2 
  21 chr21_25503867     ASom    T    G        0      0        2 
  21 chr21_25503867     HCab    T    G        1      2        2 
  21 chr21_25503867     HPrz    T    G        1      2        2 
  21 chr21_25503867     ZBoe    T    G        0      0        2 
  21 chr21_25503867     ZGre    T    G        0      0        2 
  21 chr21_25503867     ZHar    T    G        0      0        2 
  21 chr21_25503867   Sample    T    G        1      2        2 
  21 chr21_25507821     AAsi    C    T        0      0        2 
  21 chr21_25507821     AKia    C    T        1      2        2 
  21 chr21_25507821     AOna    C    T        1      2        2 
  21 chr21_25507821     ASom    C    T        0      0        2 
  21 chr21_25507821     HCab    C    T        0      0        2 
  21 chr21_25507821     HPrz    C    T        0      0        2 
  21 chr21_25507821     ZBoe    C    T        0      0        2 
  21 chr21_25507821     ZGre    C    T        0      0        2 
  21 chr21_25507821     ZHar    C    T        0      0        2 
  21 chr21_25507821   Sample    C    T        0      0        2 
  21 chr21_25508488     AAsi    T    C        0      0        2 
  21 chr21_25508488     AKia    T    C        0      0        2 
  21 chr21_25508488     AOna    T    C        0      0        2 
  21 chr21_25508488     ASom    T    C        0      0        2 
  21 chr21_25508488     HCab    T    C        1      2        2 
  21 chr21_25508488     HPrz    T    C        1      2        2 
  21 chr21_25508488     ZBoe    T    C        0      0        2 
  21 chr21_25508488     ZGre    T    C        0      0        2 
  21 chr21_25508488     ZHar    T    C        0      0        2 
  21 chr21_25508488   Sample    T    C        1      2        2 
  21 chr21_25512280     AAsi    T    C        0      0        2 
  21 chr21_25512280     AKia    T    C        0      0        2 
  21 chr21_25512280     AOna    T    C        1      2        2 
  21 chr21_25512280     ASom    T    C        0      0        2 
  21 chr21_25512280     HCab    T    C        0      0        2 
  21 chr21_25512280     HPrz    T    C        0      0        2 
  21 chr21_25512280     ZBoe    T    C        0      0        2 
  21 chr21_25512280     ZGre    T    C        0      0        2 
  21 chr21_25512280     ZHar    T    C        0      0        2 
  21 chr21_25512280   Sample    T    C        0      0        2 
  21 chr21_25518657     AAsi    A    G        0      0        2 
  21 chr21_25518657     AKia    A    G        0      0        2 
  21 chr21_25518657     AOna    A    G        0      0        2 
  21 chr21_25518657     ASom    A    G        0      0        2 
  21 chr21_25518657     HCab    A    G        0      0        2 
  21 chr21_25518657     HPrz    A    G        0      0        2 
  21 chr21_25518657     ZBoe    A    G      0.5      1        2 
  21 chr21_25518657     ZGre    A    G        0      0        2 
  21 chr21_25518657     ZHar    A    G        0      0        2 
  21 chr21_25518657   Sample    A    G        0      0        2 
  21 chr21_25533279     AAsi    T    C        0      0        2 
  21 chr21_25533279     AKia    T    C        0      0        2 
  21 chr21_25533279     AOna    T    C      0.5      1        2 
  21 chr21_25533279     ASom    T    C        0      0        2 
  21 chr21_25533279     HCab    T    C        0      0        2 
  21 chr21_25533279     HPrz    T    C        0      0        2 
  21 chr21_25533279     ZBoe    T    C        0      0        2 
  21 chr21_25533279     ZGre    T    C        0      0        2 
  21 chr21_25533279     ZHar    T    C        0      0        2 
  21 chr21_25533279   Sample    T    C        0      0        2 
  21 chr21_25544624     AAsi    A    G        1      2        2 
  21 chr21_25544624     AKia    A    G        0      0        2 
  21 chr21_25544624     AOna    A    G        0      0        2 
  21 chr21_25544624     ASom    A    G        0      0        2 
  21 chr21_25544624     HCab    A    G        0      0        2 
  21 chr21_25544624     HPrz    A    G        0      0        2 
  21 chr21_25544624     ZBoe    A    G        0      0        2 
  21 chr21_25544624     ZGre    A    G        0      0        2 
  21 chr21_25544624     ZHar    A    G        0      0        2 
  21 chr21_25544624   Sample    A    G        0      0        2 
  21 chr21_25545496     AAsi    G    C        0      0        2 
  21 chr21_25545496     AKia    G    C        0      0        2 
  21 chr21_25545496     AOna    G    C        0      0        2 
  21 chr21_25545496     ASom    G    C        0      0        2 
  21 chr21_25545496     HCab    G    C        0      0        2 
  21 chr21_25545496     HPrz    G    C        0      0        2 
  21 chr21_25545496     ZBoe    G    C        0      0        2 
  21 chr21_25545496     ZGre    G    C        0      0        2 
  21 chr21_25545496     ZHar    G    C        1      2        2 
  21 chr21_25545496   Sample    G    C        0      0        2 
  21 chr21_25545933     AAsi    G    C        0      0        2 
  21 chr21_25545933     AKia    G    C        0      0        2 
  21 chr21_25545933     AOna    G    C        0      0        2 
  21 chr21_25545933     ASom    G    C        0      0        2 
  21 chr21_25545933     HCab    G    C      0.5      1        2 
  21 chr21_25545933     HPrz    G    C        0      0        2 
  21 chr21_25545933     ZBoe    G    C        0      0        2 
  21 chr21_25545933     ZGre    G    C        0      0        2 
  21 chr21_25545933     ZHar    G    C        0      0        2 
  21 chr21_25545933   Sample    G    C        0      0        2 
  21 chr21_25550636     AAsi    T    A        0      0        2 
  21 chr21_25550636     AKia    T    A        0      0        2 
  21 chr21_25550636     AOna    T    A        0      0        2 
  21 chr21_25550636     ASom    T    A        0      0        2 
  21 chr21_25550636     HCab    T    A        0      0        2 
  21 chr21_25550636     HPrz    T    A        0      0        2 
  21 chr21_25550636     ZBoe    T    A        0      0        2 
  21 chr21_25550636     ZGre    T    A        0      0        2 
  21 chr21_25550636     ZHar    T    A        1      2        2 
  21 chr21_25550636   Sample    T    A        0      0        2 
  21 chr21_25552013     AAsi    C    A        0      0        2 
  21 chr21_25552013     AKia    C    A        0      0        2 
  21 chr21_25552013     AOna    C    A        0      0        2 
  21 chr21_25552013     ASom    C    A        0      0        2 
  21 chr21_25552013     HCab    C    A        1      2        2 
  21 chr21_25552013     HPrz    C    A        1      2        2 
  21 chr21_25552013     ZBoe    C    A        0      0        2 
  21 chr21_25552013     ZGre    C    A        0      0        2 
  21 chr21_25552013     ZHar    C    A        0      0        2 
  21 chr21_25552013   Sample    C    A        1      2        2 
  21 chr21_25566098     AAsi    A    G        0      0        2 
  21 chr21_25566098     AKia    A    G        1      2        2 
  21 chr21_25566098     AOna    A    G      0.5      1        2 
  21 chr21_25566098     ASom    A    G        0      0        2 
  21 chr21_25566098     HCab    A    G        0      0        2 
  21 chr21_25566098     HPrz    A    G        0      0        2 
  21 chr21_25566098     ZBoe    A    G        0      0        2 
  21 chr21_25566098     ZGre    A    G        0      0        2 
  21 chr21_25566098     ZHar    A    G        0      0        2 
  21 chr21_25566098   Sample    A    G        0      0        2 
  21 chr21_25566329     AAsi    C    T        0      0        2 
  21 chr21_25566329     AKia    C    T        0      0        2 
  21 chr21_25566329     AOna    C    T        0      0        2 
  21 chr21_25566329     ASom    C    T        0      0        2 
  21 chr21_25566329     HCab    C    T        0      0        2 
  21 chr21_25566329     HPrz    C    T        0      0        2 
  21 chr21_25566329     ZBoe    C    T      0.5      1        2 
  21 chr21_25566329     ZGre    C    T        0      0        2 
  21 chr21_25566329     ZHar    C    T        0      0        2 
  21 chr21_25566329   Sample    C    T        0      0        2 
  21 chr21_25567638     AAsi    C    A        0      0        2 
  21 chr21_25567638     AKia    C    A        0      0        2 
  21 chr21_25567638     AOna    C    A        0      0        2 
  21 chr21_25567638     ASom    C    A        0      0        2 
  21 chr21_25567638     HCab    C    A        0      0        2 
  21 chr21_25567638     HPrz    C    A        0      0        2 
  21 chr21_25567638     ZBoe    C    A        0      0        2 
  21 chr21_25567638     ZGre    C    A      0.5      1        2 
  21 chr21_25567638     ZHar    C    A        0      0        2 
  21 chr21_25567638   Sample    C    A        0      0        2 
  21 chr21_25575795     AAsi    G    A        0      0        2 
  21 chr21_25575795     AKia    G    A      0.5      1        2 
  21 chr21_25575795     AOna    G    A        0      0        2 
  21 chr21_25575795     ASom    G    A        0      0        2 
  21 chr21_25575795     HCab    G    A        0      0        2 
  21 chr21_25575795     HPrz    G    A        0      0        2 
  21 chr21_25575795     ZBoe    G    A        0      0        2 
  21 chr21_25575795     ZGre    G    A        0      0        2 
  21 chr21_25575795     ZHar    G    A        0      0        2 
  21 chr21_25575795   Sample    G    A        0      0        2 
  21 chr21_25579984     AAsi    G    A        0      0        2 
  21 chr21_25579984     AKia    G    A        0      0        2 
  21 chr21_25579984     AOna    G    A        0      0        2 
  21 chr21_25579984     ASom    G    A        0      0        2 
  21 chr21_25579984     HCab    G    A        1      2        2 
  21 chr21_25579984     HPrz    G    A        1      2        2 
  21 chr21_25579984     ZBoe    G    A        0      0        2 
  21 chr21_25579984     ZGre    G    A        0      0        2 
  21 chr21_25579984     ZHar    G    A        0      0        2 
  21 chr21_25579984   Sample    G    A        1      2        2 
  21 chr21_25582018     AAsi    G    T        0      0        2 
  21 chr21_25582018     AKia    G    T        0      0        2 
  21 chr21_25582018     AOna    G    T        0      0        2 
  21 chr21_25582018     ASom    G    T        0      0        2 
  21 chr21_25582018     HCab    G    T        0      0        2 
  21 chr21_25582018     HPrz    G    T      0.5      1        2 
  21 chr21_25582018     ZBoe    G    T        0      0        2 
  21 chr21_25582018     ZGre    G    T        0      0        2 
  21 chr21_25582018     ZHar    G    T        0      0        2 
  21 chr21_25582018   Sample    G    T        1      2        2 
  21 chr21_25582657     AAsi    T    C        0      0        2 
  21 chr21_25582657     AKia    T    C        1      2        2 
  21 chr21_25582657     AOna    T    C        1      2        2 
  21 chr21_25582657     ASom    T    C        0      0        2 
  21 chr21_25582657     HCab    T    C        0      0        2 
  21 chr21_25582657     HPrz    T    C        0      0        2 
  21 chr21_25582657     ZBoe    T    C        0      0        2 
  21 chr21_25582657     ZGre    T    C        0      0        2 
  21 chr21_25582657     ZHar    T    C        0      0        2 
  21 chr21_25582657   Sample    T    C        0      0        2 
  21 chr21_25591854     AAsi    A    C        0      0        2 
  21 chr21_25591854     AKia    A    C        0      0        2 
  21 chr21_25591854     AOna    A    C        0      0        2 
  21 chr21_25591854     ASom    A    C        0      0        2 
  21 chr21_25591854     HCab    A    C        0      0        2 
  21 chr21_25591854     HPrz    A    C        0      0        2 
  21 chr21_25591854     ZBoe    A    C      0.5      1        2 
  21 chr21_25591854     ZGre    A    C        0      0        2 
  21 chr21_25591854     ZHar    A    C        0      0        2 
  21 chr21_25591854   Sample    A    C        0      0        2 
  21 chr21_25598695     AAsi    C    T        0      0        2 
  21 chr21_25598695     AKia    C    T        1      2        2 
  21 chr21_25598695     AOna    C    T        1      2        2 
  21 chr21_25598695     ASom    C    T        0      0        2 
  21 chr21_25598695     HCab    C    T        0      0        2 
  21 chr21_25598695     HPrz    C    T        0      0        2 
  21 chr21_25598695     ZBoe    C    T        0      0        2 
  21 chr21_25598695     ZGre    C    T        0      0        2 
  21 chr21_25598695     ZHar    C    T        0      0        2 
  21 chr21_25598695   Sample    C    T        0      0        2 
  21 chr21_25599836     AAsi    C    T        0      0        2 
  21 chr21_25599836     AKia    C    T        1      2        2 
  21 chr21_25599836     AOna    C    T        1      2        2 
  21 chr21_25599836     ASom    C    T        0      0        2 
  21 chr21_25599836     HCab    C    T        0      0        2 
  21 chr21_25599836     HPrz    C    T        0      0        2 
  21 chr21_25599836     ZBoe    C    T        0      0        2 
  21 chr21_25599836     ZGre    C    T        0      0        2 
  21 chr21_25599836     ZHar    C    T        0      0        2 
  21 chr21_25599836   Sample    C    T        0      0        2 
  21 chr21_25608505     AAsi    G    A        0      0        2 
  21 chr21_25608505     AKia    G    A        0      0        2 
  21 chr21_25608505     AOna    G    A        0      0        2 
  21 chr21_25608505     ASom    G    A        0      0        2 
  21 chr21_25608505     HCab    G    A        1      2        2 
  21 chr21_25608505     HPrz    G    A        1      2        2 
  21 chr21_25608505     ZBoe    G    A        0      0        2 
  21 chr21_25608505     ZGre    G    A        0      0        2 
  21 chr21_25608505     ZHar    G    A        0      0        2 
  21 chr21_25608505   Sample    G    A        1      2        2 
  21 chr21_25619555     AAsi    T    C        0      0        2 
  21 chr21_25619555     AKia    T    C        0      0        2 
  21 chr21_25619555     AOna    T    C        0      0        2 
  21 chr21_25619555     ASom    T    C        0      0        2 
  21 chr21_25619555     HCab    T    C        1      2        2 
  21 chr21_25619555     HPrz    T    C        1      2        2 
  21 chr21_25619555     ZBoe    T    C        0      0        2 
  21 chr21_25619555     ZGre    T    C        0      0        2 
  21 chr21_25619555     ZHar    T    C        0      0        2 
  21 chr21_25619555   Sample    T    C        1      2        2 
  21 chr21_25620845     AAsi    T    C        0      0        2 
  21 chr21_25620845     AKia    T    C        0      0        2 
  21 chr21_25620845     AOna    T    C        0      0        2 
  21 chr21_25620845     ASom    T    C        0      0        2 
  21 chr21_25620845     HCab    T    C        0      0        2 
  21 chr21_25620845     HPrz    T    C      0.5      1        2 
  21 chr21_25620845     ZBoe    T    C        0      0        2 
  21 chr21_25620845     ZGre    T    C        0      0        2 
  21 chr21_25620845     ZHar    T    C        0      0        2 
  21 chr21_25620845   Sample    T    C        0      0        2 
  21 chr21_25621588     AAsi    T    C        0      0        2 
  21 chr21_25621588     AKia    T    C        0      0        2 
  21 chr21_25621588     AOna    T    C        0      0        2 
  21 chr21_25621588     ASom    T    C        0      0        2 
  21 chr21_25621588     HCab    T    C        1      2        2 
  21 chr21_25621588     HPrz    T    C        1      2        2 
  21 chr21_25621588     ZBoe    T    C        0      0        2 
  21 chr21_25621588     ZGre    T    C        0      0        2 
  21 chr21_25621588     ZHar    T    C        0      0        2 
  21 chr21_25621588   Sample    T    C        1      2        2 
  21 chr21_25632935     AAsi    T    C        0      0        2 
  21 chr21_25632935     AKia    T    C        0      0        2 
  21 chr21_25632935     AOna    T    C        0      0        2 
  21 chr21_25632935     ASom    T    C        0      0        2 
  21 chr21_25632935     HCab    T    C      0.5      1        2 
  21 chr21_25632935     HPrz    T    C        0      0        2 
  21 chr21_25632935     ZBoe    T    C        0      0        2 
  21 chr21_25632935     ZGre    T    C        0      0        2 
  21 chr21_25632935     ZHar    T    C        0      0        2 
  21 chr21_25632935   Sample    T    C        0      0        2 
  21 chr21_25635710     AAsi    G    A        0      0        2 
  21 chr21_25635710     AKia    G    A        1      2        2 
  21 chr21_25635710     AOna    G    A        0      0        2 
  21 chr21_25635710     ASom    G    A        0      0        2 
  21 chr21_25635710     HCab    G    A        0      0        2 
  21 chr21_25635710     HPrz    G    A        0      0        2 
  21 chr21_25635710     ZBoe    G    A        0      0        2 
  21 chr21_25635710     ZGre    G    A        0      0        2 
  21 chr21_25635710     ZHar    G    A        0      0        2 
  21 chr21_25635710   Sample    G    A        0      0        2 
  21 chr21_25635852     AAsi    A    T        0      0        2 
  21 chr21_25635852     AKia    A    T        0      0        2 
  21 chr21_25635852     AOna    A    T        0      0        2 
  21 chr21_25635852     ASom    A    T        0      0        2 
  21 chr21_25635852     HCab    A    T        1      2        2 
  21 chr21_25635852     HPrz    A    T        1      2        2 
  21 chr21_25635852     ZBoe    A    T        0      0        2 
  21 chr21_25635852     ZGre    A    T        0      0        2 
  21 chr21_25635852     ZHar    A    T        0      0        2 
  21 chr21_25635852   Sample    A    T        1      2        2 
  21 chr21_25636208     AAsi    G    A        0      0        2 
  21 chr21_25636208     AKia    G    A        0      0        2 
  21 chr21_25636208     AOna    G    A        0      0        2 
  21 chr21_25636208     ASom    G    A        1      2        2 
  21 chr21_25636208     HCab    G    A        0      0        2 
  21 chr21_25636208     HPrz    G    A        0      0        2 
  21 chr21_25636208     ZBoe    G    A        0      0        2 
  21 chr21_25636208     ZGre    G    A        0      0        2 
  21 chr21_25636208     ZHar    G    A        0      0        2 
  21 chr21_25636208   Sample    G    A        0      0        2 
  21 chr21_25637903     AAsi    T    G        0      0        2 
  21 chr21_25637903     AKia    T    G        0      0        2 
  21 chr21_25637903     AOna    T    G        0      0        2 
  21 chr21_25637903     ASom    T    G        0      0        2 
  21 chr21_25637903     HCab    T    G        0      0        2 
  21 chr21_25637903     HPrz    T    G        0      0        2 
  21 chr21_25637903     ZBoe    T    G        0      0        2 
  21 chr21_25637903     ZGre    T    G        1      2        2 
  21 chr21_25637903     ZHar    T    G        0      0        2 
  21 chr21_25637903   Sample    T    G        0      0        2 
  21 chr21_25638771     AAsi    G    A        0      0        2 
  21 chr21_25638771     AKia    G    A        0      0        2 
  21 chr21_25638771     AOna    G    A        0      0        2 
  21 chr21_25638771     ASom    G    A        0      0        2 
  21 chr21_25638771     HCab    G    A        0      0        2 
  21 chr21_25638771     HPrz    G    A        0      0        2 
  21 chr21_25638771     ZBoe    G    A        0      0        2 
  21 chr21_25638771     ZGre    G    A        0      0        2 
  21 chr21_25638771     ZHar    G    A        1      2        2 
  21 chr21_25638771   Sample    G    A        0      0        2 
  21 chr21_25642953     AAsi    G    A        0      0        2 
  21 chr21_25642953     AKia    G    A        0      0        2 
  21 chr21_25642953     AOna    G    A        0      0        2 
  21 chr21_25642953     ASom    G    A        0      0        2 
  21 chr21_25642953     HCab    G    A        0      0        2 
  21 chr21_25642953     HPrz    G    A        0      0        2 
  21 chr21_25642953     ZBoe    G    A        0      0        2 
  21 chr21_25642953     ZGre    G    A        0      0        2 
  21 chr21_25642953     ZHar    G    A        1      2        2 
  21 chr21_25642953   Sample    G    A        0      0        2 
  21 chr21_25649507     AAsi    A    G        0      0        2 
  21 chr21_25649507     AKia    A    G        0      0        2 
  21 chr21_25649507     AOna    A    G        0      0        2 
  21 chr21_25649507     ASom    A    G        0      0        2 
  21 chr21_25649507     HCab    A    G        0      0        2 
  21 chr21_25649507     HPrz    A    G        0      0        2 
  21 chr21_25649507     ZBoe    A    G        0      0        2 
  21 chr21_25649507     ZGre    A    G        1      2        2 
  21 chr21_25649507     ZHar    A    G        0      0        2 
  21 chr21_25649507   Sample    A    G        0      0        2 
  21 chr21_25654074     AAsi    A    T        0      0        2 
  21 chr21_25654074     AKia    A    T        0      0        2 
  21 chr21_25654074     AOna    A    T        0      0        2 
  21 chr21_25654074     ASom    A    T        0      0        2 
  21 chr21_25654074     HCab    A    T        1      2        2 
  21 chr21_25654074     HPrz    A    T        1      2        2 
  21 chr21_25654074     ZBoe    A    T        0      0        2 
  21 chr21_25654074     ZGre    A    T        0      0        2 
  21 chr21_25654074     ZHar    A    T        0      0        2 
  21 chr21_25654074   Sample    A    T        0      0        2 
  21 chr21_25654439     AAsi    C    A        0      0        2 
  21 chr21_25654439     AKia    C    A        0      0        2 
  21 chr21_25654439     AOna    C    A        0      0        2 
  21 chr21_25654439     ASom    C    A        0      0        2 
  21 chr21_25654439     HCab    C    A        0      0        2 
  21 chr21_25654439     HPrz    C    A        0      0        2 
  21 chr21_25654439     ZBoe    C    A      0.5      1        2 
  21 chr21_25654439     ZGre    C    A        0      0        2 
  21 chr21_25654439     ZHar    C    A        0      0        2 
  21 chr21_25654439   Sample    C    A        0      0        2 
  21 chr21_25658160     AAsi    A    G        0      0        2 
  21 chr21_25658160     AKia    A    G        0      0        2 
  21 chr21_25658160     AOna    A    G        0      0        2 
  21 chr21_25658160     ASom    A    G        0      0        2 
  21 chr21_25658160     HCab    A    G        1      2        2 
  21 chr21_25658160     HPrz    A    G        1      2        2 
  21 chr21_25658160     ZBoe    A    G        0      0        2 
  21 chr21_25658160     ZGre    A    G        0      0        2 
  21 chr21_25658160     ZHar    A    G        0      0        2 
  21 chr21_25658160   Sample    A    G        1      2        2 
  21 chr21_25663353     AAsi    A    G        0      0        2 
  21 chr21_25663353     AKia    A    G        0      0        2 
  21 chr21_25663353     AOna    A    G        0      0        2 
  21 chr21_25663353     ASom    A    G        0      0        2 
  21 chr21_25663353     HCab    A    G        0      0        2 
  21 chr21_25663353     HPrz    A    G        0      0        2 
  21 chr21_25663353     ZBoe    A    G        0      0        2 
  21 chr21_25663353     ZGre    A    G        0      0        2 
  21 chr21_25663353     ZHar    A    G        1      2        2 
  21 chr21_25663353   Sample    A    G        0      0        2 
  21 chr21_25667426     AAsi    C    T        0      0        2 
  21 chr21_25667426     AKia    C    T        0      0        2 
  21 chr21_25667426     AOna    C    T        0      0        2 
  21 chr21_25667426     ASom    C    T        0      0        2 
  21 chr21_25667426     HCab    C    T        1      2        2 
  21 chr21_25667426     HPrz    C    T        1      2        2 
  21 chr21_25667426     ZBoe    C    T        0      0        2 
  21 chr21_25667426     ZGre    C    T        0      0        2 
  21 chr21_25667426     ZHar    C    T        0      0        2 
  21 chr21_25667426   Sample    C    T        1      2        2 
  21 chr21_25675377     AAsi    A    T        0      0        2 
  21 chr21_25675377     AKia    A    T        1      2        2 
  21 chr21_25675377     AOna    A    T        1      2        2 
  21 chr21_25675377     ASom    A    T        0      0        2 
  21 chr21_25675377     HCab    A    T        0      0        2 
  21 chr21_25675377     HPrz    A    T        0      0        2 
  21 chr21_25675377     ZBoe    A    T        0      0        2 
  21 chr21_25675377     ZGre    A    T        0      0        2 
  21 chr21_25675377     ZHar    A    T        0      0        2 
  21 chr21_25675377   Sample    A    T        0      0        2 
  21 chr21_25683161     AAsi    G    A        0      0        2 
  21 chr21_25683161     AKia    G    A        0      0        2 
  21 chr21_25683161     AOna    G    A        0      0        2 
  21 chr21_25683161     ASom    G    A        0      0        2 
  21 chr21_25683161     HCab    G    A        0      0        2 
  21 chr21_25683161     HPrz    G    A      0.5      1        2 
  21 chr21_25683161     ZBoe    G    A        0      0        2 
  21 chr21_25683161     ZGre    G    A        0      0        2 
  21 chr21_25683161     ZHar    G    A        0      0        2 
  21 chr21_25683161   Sample    G    A        0      0        2 
  21 chr21_25702020     AAsi    A    G        0      0        2 
  21 chr21_25702020     AKia    A    G        0      0        2 
  21 chr21_25702020     AOna    A    G        0      0        2 
  21 chr21_25702020     ASom    A    G        0      0        2 
  21 chr21_25702020     HCab    A    G        1      2        2 
  21 chr21_25702020     HPrz    A    G        1      2        2 
  21 chr21_25702020     ZBoe    A    G        0      0        2 
  21 chr21_25702020     ZGre    A    G        0      0        2 
  21 chr21_25702020     ZHar    A    G        0      0        2 
  21 chr21_25702020   Sample    A    G        1      2        2 
  21 chr21_25702770     AAsi    C    T        0      0        2 
  21 chr21_25702770     AKia    C    T        0      0        2 
  21 chr21_25702770     AOna    C    T      0.5      1        2 
  21 chr21_25702770     ASom    C    T        0      0        2 
  21 chr21_25702770     HCab    C    T        0      0        2 
  21 chr21_25702770     HPrz    C    T        0      0        2 
  21 chr21_25702770     ZBoe    C    T        0      0        2 
  21 chr21_25702770     ZGre    C    T        0      0        2 
  21 chr21_25702770     ZHar    C    T        0      0        2 
  21 chr21_25702770   Sample    C    T        0      0        2 
  21 chr21_25704228     AAsi    T    C        0      0        2 
  21 chr21_25704228     AKia    T    C        0      0        2 
  21 chr21_25704228     AOna    T    C        0      0        2 
  21 chr21_25704228     ASom    T    C        0      0        2 
  21 chr21_25704228     HCab    T    C        1      2        2 
  21 chr21_25704228     HPrz    T    C        0      0        2 
  21 chr21_25704228     ZBoe    T    C        0      0        2 
  21 chr21_25704228     ZGre    T    C        0      0        2 
  21 chr21_25704228     ZHar    T    C        0      0        2 
  21 chr21_25704228   Sample    T    C        1      2        2 
  21 chr21_25719892     AAsi    C    G        0      0        2 
  21 chr21_25719892     AKia    C    G        0      0        2 
  21 chr21_25719892     AOna    C    G        0      0        2 
  21 chr21_25719892     ASom    C    G        0      0        2 
  21 chr21_25719892     HCab    C    G        0      0        2 
  21 chr21_25719892     HPrz    C    G        0      0        2 
  21 chr21_25719892     ZBoe    C    G      0.5      1        2 
  21 chr21_25719892     ZGre    C    G        0      0        2 
  21 chr21_25719892     ZHar    C    G        0      0        2 
  21 chr21_25719892   Sample    C    G        0      0        2 
  21 chr21_25721845     AAsi    A    G        0      0        2 
  21 chr21_25721845     AKia    A    G        0      0        2 
  21 chr21_25721845     AOna    A    G        0      0        2 
  21 chr21_25721845     ASom    A    G        0      0        2 
  21 chr21_25721845     HCab    A    G        0      0        2 
  21 chr21_25721845     HPrz    A    G        0      0        2 
  21 chr21_25721845     ZBoe    A    G      0.5      1        2 
  21 chr21_25721845     ZGre    A    G        0      0        2 
  21 chr21_25721845     ZHar    A    G        0      0        2 
  21 chr21_25721845   Sample    A    G        0      0        2 
  21 chr21_25723808     AAsi    T    G        0      0        2 
  21 chr21_25723808     AKia    T    G        0      0        2 
  21 chr21_25723808     AOna    T    G        0      0        2 
  21 chr21_25723808     ASom    T    G        0      0        2 
  21 chr21_25723808     HCab    T    G        1      2        2 
  21 chr21_25723808     HPrz    T    G        1      2        2 
  21 chr21_25723808     ZBoe    T    G        0      0        2 
  21 chr21_25723808     ZGre    T    G        0      0        2 
  21 chr21_25723808     ZHar    T    G        0      0        2 
  21 chr21_25723808   Sample    T    G        1      2        2 
  21 chr21_25727454     AAsi    T    C        1      2        2 
  21 chr21_25727454     AKia    T    C        0      0        2 
  21 chr21_25727454     AOna    T    C        0      0        2 
  21 chr21_25727454     ASom    T    C        1      2        2 
  21 chr21_25727454     HCab    T    C        0      0        2 
  21 chr21_25727454     HPrz    T    C        0      0        2 
  21 chr21_25727454     ZBoe    T    C        0      0        2 
  21 chr21_25727454     ZGre    T    C        0      0        2 
  21 chr21_25727454     ZHar    T    C        0      0        2 
  21 chr21_25727454   Sample    T    C        0      0        2 
  21 chr21_25741450     AAsi    G    A        0      0        2 
  21 chr21_25741450     AKia    G    A        0      0        2 
  21 chr21_25741450     AOna    G    A        0      0        2 
  21 chr21_25741450     ASom    G    A        0      0        2 
  21 chr21_25741450     HCab    G    A        0      0        2 
  21 chr21_25741450     HPrz    G    A        0      0        2 
  21 chr21_25741450     ZBoe    G    A        0      0        2 
  21 chr21_25741450     ZGre    G    A        0      0        2 
  21 chr21_25741450     ZHar    G    A        1      2        2 
  21 chr21_25741450   Sample    G    A        0      0        2 
  21 chr21_25742915     AAsi    T    C        0      0        2 
  21 chr21_25742915     AKia    T    C        0      0        2 
  21 chr21_25742915     AOna    T    C        0      0        2 
  21 chr21_25742915     ASom    T    C        0      0        2 
  21 chr21_25742915     HCab    T    C        0      0        2 
  21 chr21_25742915     HPrz    T    C        0      0        2 
  21 chr21_25742915     ZBoe    T    C      0.5      1        2 
  21 chr21_25742915     ZGre    T    C        1      2        2 
  21 chr21_25742915     ZHar    T    C        1      2        2 
  21 chr21_25742915   Sample    T    C        0      0        2 
  21 chr21_25744052     AAsi    T    C        0      0        2 
  21 chr21_25744052     AKia    T    C        0      0        2 
  21 chr21_25744052     AOna    T    C        0      0        2 
  21 chr21_25744052     ASom    T    C        0      0        2 
  21 chr21_25744052     HCab    T    C        0      0        2 
  21 chr21_25744052     HPrz    T    C        0      0        2 
  21 chr21_25744052     ZBoe    T    C      0.5      1        2 
  21 chr21_25744052     ZGre    T    C        0      0        2 
  21 chr21_25744052     ZHar    T    C        0      0        2 
  21 chr21_25744052   Sample    T    C        0      0        2 
  21 chr21_25745694     AAsi    T    C        0      0        2 
  21 chr21_25745694     AKia    T    C        1      2        2 
  21 chr21_25745694     AOna    T    C      0.5      1        2 
  21 chr21_25745694     ASom    T    C        0      0        2 
  21 chr21_25745694     HCab    T    C        0      0        2 
  21 chr21_25745694     HPrz    T    C        0      0        2 
  21 chr21_25745694     ZBoe    T    C        0      0        2 
  21 chr21_25745694     ZGre    T    C        0      0        2 
  21 chr21_25745694     ZHar    T    C        0      0        2 
  21 chr21_25745694   Sample    T    C        0      0        2 
  21 chr21_25747123     AAsi    T    G        0      0        2 
  21 chr21_25747123     AKia    T    G        0      0        2 
  21 chr21_25747123     AOna    T    G        0      0        2 
  21 chr21_25747123     ASom    T    G        0      0        2 
  21 chr21_25747123     HCab    T    G        1      2        2 
  21 chr21_25747123     HPrz    T    G        1      2        2 
  21 chr21_25747123     ZBoe    T    G        0      0        2 
  21 chr21_25747123     ZGre    T    G        0      0        2 
  21 chr21_25747123     ZHar    T    G        0      0        2 
  21 chr21_25747123   Sample    T    G        1      2        2 
  21 chr21_25759299     AAsi    G    A        0      0        2 
  21 chr21_25759299     AKia    G    A        0      0        2 
  21 chr21_25759299     AOna    G    A        0      0        2 
  21 chr21_25759299     ASom    G    A        0      0        2 
  21 chr21_25759299     HCab    G    A        0      0        2 
  21 chr21_25759299     HPrz    G    A        0      0        2 
  21 chr21_25759299     ZBoe    G    A        0      0        2 
  21 chr21_25759299     ZGre    G    A      0.5      1        2 
  21 chr21_25759299     ZHar    G    A        0      0        2 
  21 chr21_25759299   Sample    G    A        0      0        2 
  21 chr21_25762325     AAsi    G    A        1      2        2 
  21 chr21_25762325     AKia    G    A        1      2        2 
  21 chr21_25762325     AOna    G    A        1      2        2 
  21 chr21_25762325     ASom    G    A        1      2        2 
  21 chr21_25762325     HCab    G    A        0      0        2 
  21 chr21_25762325     HPrz    G    A        0      0        2 
  21 chr21_25762325     ZBoe    G    A        0      0        2 
  21 chr21_25762325     ZGre    G    A        0      0        2 
  21 chr21_25762325     ZHar    G    A        0      0        2 
  21 chr21_25762325   Sample    G    A        0      0        2 
  21 chr21_25773096     AAsi    G    A        0      0        2 
  21 chr21_25773096     AKia    G    A        0      0        2 
  21 chr21_25773096     AOna    G    A        0      0        2 
  21 chr21_25773096     ASom    G    A        0      0        2 
  21 chr21_25773096     HCab    G    A        1      2        2 
  21 chr21_25773096     HPrz    G    A        1      2        2 
  21 chr21_25773096     ZBoe    G    A        0      0        2 
  21 chr21_25773096     ZGre    G    A        0      0        2 
  21 chr21_25773096     ZHar    G    A        0      0        2 
  21 chr21_25773096   Sample    G    A        1      2        2 
  21 chr21_25774806     AAsi    G    A        0      0        2 
  21 chr21_25774806     AKia    G    A        0      0        2 
  21 chr21_25774806     AOna    G    A        0      0        2 
  21 chr21_25774806     ASom    G    A        0      0        2 
  21 chr21_25774806     HCab    G    A        1      2        2 
  21 chr21_25774806     HPrz    G    A        1      2        2 
  21 chr21_25774806     ZBoe    G    A        0      0        2 
  21 chr21_25774806     ZGre    G    A        0      0        2 
  21 chr21_25774806     ZHar    G    A        0      0        2 
  21 chr21_25774806   Sample    G    A        1      2        2 
  21 chr21_25777860     AAsi    T    G        0      0        2 
  21 chr21_25777860     AKia    T    G        0      0        2 
  21 chr21_25777860     AOna    T    G        0      0        2 
  21 chr21_25777860     ASom    T    G        0      0        2 
  21 chr21_25777860     HCab    T    G        1      2        2 
  21 chr21_25777860     HPrz    T    G        1      2        2 
  21 chr21_25777860     ZBoe    T    G        0      0        2 
  21 chr21_25777860     ZGre    T    G        0      0        2 
  21 chr21_25777860     ZHar    T    G        0      0        2 
  21 chr21_25777860   Sample    T    G        1      2        2 
  21 chr21_25778123     AAsi    A    C        0      0        2 
  21 chr21_25778123     AKia    A    C        0      0        2 
  21 chr21_25778123     AOna    A    C        0      0        2 
  21 chr21_25778123     ASom    A    C        0      0        2 
  21 chr21_25778123     HCab    A    C        0      0        2 
  21 chr21_25778123     HPrz    A    C        0      0        2 
  21 chr21_25778123     ZBoe    A    C        0      0        2 
  21 chr21_25778123     ZGre    A    C      0.5      1        2 
  21 chr21_25778123     ZHar    A    C        0      0        2 
  21 chr21_25778123   Sample    A    C        0      0        2 
  21 chr21_25782771     AAsi    A    T        0      0        2 
  21 chr21_25782771     AKia    A    T        0      0        2 
  21 chr21_25782771     AOna    A    T        0      0        2 
  21 chr21_25782771     ASom    A    T        0      0        2 
  21 chr21_25782771     HCab    A    T        1      2        2 
  21 chr21_25782771     HPrz    A    T        1      2        2 
  21 chr21_25782771     ZBoe    A    T        0      0        2 
  21 chr21_25782771     ZGre    A    T        0      0        2 
  21 chr21_25782771     ZHar    A    T        0      0        2 
  21 chr21_25782771   Sample    A    T        1      2        2 
  21 chr21_25788927     AAsi    C    T        0      0        2 
  21 chr21_25788927     AKia    C    T        0      0        2 
  21 chr21_25788927     AOna    C    T        0      0        2 
  21 chr21_25788927     ASom    C    T        0      0        2 
  21 chr21_25788927     HCab    C    T        1      2        2 
  21 chr21_25788927     HPrz    C    T        1      2        2 
  21 chr21_25788927     ZBoe    C    T        0      0        2 
  21 chr21_25788927     ZGre    C    T        0      0        2 
  21 chr21_25788927     ZHar    C    T        0      0        2 
  21 chr21_25788927   Sample    C    T        1      2        2 
  21 chr21_25795734     AAsi    T    C        0      0        2 
  21 chr21_25795734     AKia    T    C        0      0        2 
  21 chr21_25795734     AOna    T    C        0      0        2 
  21 chr21_25795734     ASom    T    C        0      0        2 
  21 chr21_25795734     HCab    T    C        1      2        2 
  21 chr21_25795734     HPrz    T    C        1      2        2 
  21 chr21_25795734     ZBoe    T    C        0      0        2 
  21 chr21_25795734     ZGre    T    C        0      0        2 
  21 chr21_25795734     ZHar    T    C        0      0        2 
  21 chr21_25795734   Sample    T    C        1      2        2 
  21 chr21_25795787     AAsi    T    C        1      2        2 
  21 chr21_25795787     AKia    T    C        0      0        2 
  21 chr21_25795787     AOna    T    C        0      0        2 
  21 chr21_25795787     ASom    T    C        1      2        2 
  21 chr21_25795787     HCab    T    C        0      0        2 
  21 chr21_25795787     HPrz    T    C        0      0        2 
  21 chr21_25795787     ZBoe    T    C        0      0        2 
  21 chr21_25795787     ZGre    T    C        0      0        2 
  21 chr21_25795787     ZHar    T    C        0      0        2 
  21 chr21_25795787   Sample    T    C        0      0        2 
  21 chr21_25813529     AAsi    G    A        0      0        2 
  21 chr21_25813529     AKia    G    A        0      0        2 
  21 chr21_25813529     AOna    G    A        0      0        2 
  21 chr21_25813529     ASom    G    A        0      0        2 
  21 chr21_25813529     HCab    G    A      0.5      1        2 
  21 chr21_25813529     HPrz    G    A      0.5      1        2 
  21 chr21_25813529     ZBoe    G    A        0      0        2 
  21 chr21_25813529     ZGre    G    A        0      0        2 
  21 chr21_25813529     ZHar    G    A        0      0        2 
  21 chr21_25813529   Sample    G    A        0      0        2 
  21 chr21_25824829     AAsi    T    C        0      0        2 
  21 chr21_25824829     AKia    T    C        0      0        2 
  21 chr21_25824829     AOna    T    C        0      0        2 
  21 chr21_25824829     ASom    T    C        0      0        2 
  21 chr21_25824829     HCab    T    C        0      0        2 
  21 chr21_25824829     HPrz    T    C        1      2        2 
  21 chr21_25824829     ZBoe    T    C        0      0        2 
  21 chr21_25824829     ZGre    T    C        0      0        2 
  21 chr21_25824829     ZHar    T    C        0      0        2 
  21 chr21_25824829   Sample    T    C        1      2        2 
  21 chr21_25832237     AAsi    C    T        0      0        2 
  21 chr21_25832237     AKia    C    T        0      0        2 
  21 chr21_25832237     AOna    C    T        0      0        2 
  21 chr21_25832237     ASom    C    T        0      0        2 
  21 chr21_25832237     HCab    C    T        1      2        2 
  21 chr21_25832237     HPrz    C    T        1      2        2 
  21 chr21_25832237     ZBoe    C    T        0      0        2 
  21 chr21_25832237     ZGre    C    T        0      0        2 
  21 chr21_25832237     ZHar    C    T        0      0        2 
  21 chr21_25832237   Sample    C    T        1      2        2 
  21 chr21_25833514     AAsi    G    C        0      0        2 
  21 chr21_25833514     AKia    G    C        0      0        2 
  21 chr21_25833514     AOna    G    C        0      0        2 
  21 chr21_25833514     ASom    G    C        1      2        2 
  21 chr21_25833514     HCab    G    C        0      0        2 
  21 chr21_25833514     HPrz    G    C        0      0        2 
  21 chr21_25833514     ZBoe    G    C        0      0        2 
  21 chr21_25833514     ZGre    G    C        0      0        2 
  21 chr21_25833514     ZHar    G    C        0      0        2 
  21 chr21_25833514   Sample    G    C        0      0        2 
  21 chr21_25834768     AAsi    G    A        0      0        2 
  21 chr21_25834768     AKia    G    A        0      0        2 
  21 chr21_25834768     AOna    G    A        0      0        2 
  21 chr21_25834768     ASom    G    A        0      0        2 
  21 chr21_25834768     HCab    G    A        1      2        2 
  21 chr21_25834768     HPrz    G    A        1      2        2 
  21 chr21_25834768     ZBoe    G    A        0      0        2 
  21 chr21_25834768     ZGre    G    A        0      0        2 
  21 chr21_25834768     ZHar    G    A        0      0        2 
  21 chr21_25834768   Sample    G    A        1      2        2 
  21 chr21_25835281     AAsi    T    C        0      0        2 
  21 chr21_25835281     AKia    T    C        0      0        2 
  21 chr21_25835281     AOna    T    C        0      0        2 
  21 chr21_25835281     ASom    T    C        0      0        2 
  21 chr21_25835281     HCab    T    C        0      0        2 
  21 chr21_25835281     HPrz    T    C      0.5      1        2 
  21 chr21_25835281     ZBoe    T    C        0      0        2 
  21 chr21_25835281     ZGre    T    C        0      0        2 
  21 chr21_25835281     ZHar    T    C        0      0        2 
  21 chr21_25835281   Sample    T    C        0      0        2 
  21 chr21_25837618     AAsi    C    T        0      0        2 
  21 chr21_25837618     AKia    C    T        0      0        2 
  21 chr21_25837618     AOna    C    T        0      0        2 
  21 chr21_25837618     ASom    C    T        0      0        2 
  21 chr21_25837618     HCab    C    T        0      0        2 
  21 chr21_25837618     HPrz    C    T        0      0        2 
  21 chr21_25837618     ZBoe    C    T        0      0        2 
  21 chr21_25837618     ZGre    C    T      0.5      1        2 
  21 chr21_25837618     ZHar    C    T        0      0        2 
  21 chr21_25837618   Sample    C    T        0      0        2 
  21 chr21_25839940     AAsi    T    C        0      0        2 
  21 chr21_25839940     AKia    T    C        0      0        2 
  21 chr21_25839940     AOna    T    C        0      0        2 
  21 chr21_25839940     ASom    T    C        0      0        2 
  21 chr21_25839940     HCab    T    C        0      0        2 
  21 chr21_25839940     HPrz    T    C        0      0        2 
  21 chr21_25839940     ZBoe    T    C      0.5      1        2 
  21 chr21_25839940     ZGre    T    C        0      0        2 
  21 chr21_25839940     ZHar    T    C        0      0        2 
  21 chr21_25839940   Sample    T    C        0      0        2 
  21 chr21_25843005     AAsi    C    T        0      0        2 
  21 chr21_25843005     AKia    C    T        0      0        2 
  21 chr21_25843005     AOna    C    T        0      0        2 
  21 chr21_25843005     ASom    C    T        0      0        2 
  21 chr21_25843005     HCab    C    T        0      0        2 
  21 chr21_25843005     HPrz    C    T      0.5      1        2 
  21 chr21_25843005     ZBoe    C    T        0      0        2 
  21 chr21_25843005     ZGre    C    T        0      0        2 
  21 chr21_25843005     ZHar    C    T        0      0        2 
  21 chr21_25843005   Sample    C    T        0      0        2 
  21 chr21_25852626     AAsi    G    A        0      0        2 
  21 chr21_25852626     AKia    G    A        0      0        2 
  21 chr21_25852626     AOna    G    A        0      0        2 
  21 chr21_25852626     ASom    G    A        0      0        2 
  21 chr21_25852626     HCab    G    A        0      0        2 
  21 chr21_25852626     HPrz    G    A        0      0        2 
  21 chr21_25852626     ZBoe    G    A        0      0        2 
  21 chr21_25852626     ZGre    G    A        0      0        2 
  21 chr21_25852626     ZHar    G    A        1      2        2 
  21 chr21_25852626   Sample    G    A        0      0        2 
  21 chr21_25853451     AAsi    A    G        0      0        2 
  21 chr21_25853451     AKia    A    G        0      0        2 
  21 chr21_25853451     AOna    A    G        0      0        2 
  21 chr21_25853451     ASom    A    G        1      2        2 
  21 chr21_25853451     HCab    A    G        0      0        2 
  21 chr21_25853451     HPrz    A    G        0      0        2 
  21 chr21_25853451     ZBoe    A    G        0      0        2 
  21 chr21_25853451     ZGre    A    G        0      0        2 
  21 chr21_25853451     ZHar    A    G        0      0        2 
  21 chr21_25853451   Sample    A    G        0      0        2 
  21 chr21_25855406     AAsi    C    G        0      0        2 
  21 chr21_25855406     AKia    C    G        0      0        2 
  21 chr21_25855406     AOna    C    G        0      0        2 
  21 chr21_25855406     ASom    C    G        0      0        2 
  21 chr21_25855406     HCab    C    G        0      0        2 
  21 chr21_25855406     HPrz    C    G        0      0        2 
  21 chr21_25855406     ZBoe    C    G        0      0        2 
  21 chr21_25855406     ZGre    C    G        1      2        2 
  21 chr21_25855406     ZHar    C    G        0      0        2 
  21 chr21_25855406   Sample    C    G        0      0        2 
  21 chr21_25868359     AAsi    A    G        0      0        2 
  21 chr21_25868359     AKia    A    G        0      0        2 
  21 chr21_25868359     AOna    A    G        0      0        2 
  21 chr21_25868359     ASom    A    G        0      0        2 
  21 chr21_25868359     HCab    A    G        1      2        2 
  21 chr21_25868359     HPrz    A    G        1      2        2 
  21 chr21_25868359     ZBoe    A    G        0      0        2 
  21 chr21_25868359     ZGre    A    G        0      0        2 
  21 chr21_25868359     ZHar    A    G        0      0        2 
  21 chr21_25868359   Sample    A    G        1      2        2 
  21 chr21_25869166     AAsi    C    A        0      0        2 
  21 chr21_25869166     AKia    C    A        0      0        2 
  21 chr21_25869166     AOna    C    A        0      0        2 
  21 chr21_25869166     ASom    C    A        0      0        2 
  21 chr21_25869166     HCab    C    A        1      2        2 
  21 chr21_25869166     HPrz    C    A        1      2        2 
  21 chr21_25869166     ZBoe    C    A        0      0        2 
  21 chr21_25869166     ZGre    C    A        0      0        2 
  21 chr21_25869166     ZHar    C    A        0      0        2 
  21 chr21_25869166   Sample    C    A        1      2        2 
  21 chr21_25872040     AAsi    A    G        0      0        2 
  21 chr21_25872040     AKia    A    G        0      0        2 
  21 chr21_25872040     AOna    A    G        0      0        2 
  21 chr21_25872040     ASom    A    G        0      0        2 
  21 chr21_25872040     HCab    A    G        1      2        2 
  21 chr21_25872040     HPrz    A    G        1      2        2 
  21 chr21_25872040     ZBoe    A    G        0      0        2 
  21 chr21_25872040     ZGre    A    G        0      0        2 
  21 chr21_25872040     ZHar    A    G        0      0        2 
  21 chr21_25872040   Sample    A    G        1      2        2 
  21 chr21_25874333     AAsi    T    C        0      0        2 
  21 chr21_25874333     AKia    T    C        0      0        2 
  21 chr21_25874333     AOna    T    C        0      0        2 
  21 chr21_25874333     ASom    T    C        0      0        2 
  21 chr21_25874333     HCab    T    C        1      2        2 
  21 chr21_25874333     HPrz    T    C        1      2        2 
  21 chr21_25874333     ZBoe    T    C        0      0        2 
  21 chr21_25874333     ZGre    T    C        0      0        2 
  21 chr21_25874333     ZHar    T    C        0      0        2 
  21 chr21_25874333   Sample    T    C        1      2        2 
  21 chr21_25875532     AAsi    T    C        0      0        2 
  21 chr21_25875532     AKia    T    C        0      0        2 
  21 chr21_25875532     AOna    T    C        0      0        2 
  21 chr21_25875532     ASom    T    C        0      0        2 
  21 chr21_25875532     HCab    T    C        1      2        2 
  21 chr21_25875532     HPrz    T    C        1      2        2 
  21 chr21_25875532     ZBoe    T    C        0      0        2 
  21 chr21_25875532     ZGre    T    C        0      0        2 
  21 chr21_25875532     ZHar    T    C        0      0        2 
  21 chr21_25875532   Sample    T    C        1      2        2 
  21 chr21_25877183     AAsi    C    A        0      0        2 
  21 chr21_25877183     AKia    C    A        0      0        2 
  21 chr21_25877183     AOna    C    A        0      0        2 
  21 chr21_25877183     ASom    C    A        0      0        2 
  21 chr21_25877183     HCab    C    A        1      2        2 
  21 chr21_25877183     HPrz    C    A        1      2        2 
  21 chr21_25877183     ZBoe    C    A        0      0        2 
  21 chr21_25877183     ZGre    C    A        0      0        2 
  21 chr21_25877183     ZHar    C    A        0      0        2 
  21 chr21_25877183   Sample    C    A        1      2        2 
  21 chr21_25881912     AAsi    G    A        0      0        2 
  21 chr21_25881912     AKia    G    A        0      0        2 
  21 chr21_25881912     AOna    G    A        0      0        2 
  21 chr21_25881912     ASom    G    A        0      0        2 
  21 chr21_25881912     HCab    G    A        1      2        2 
  21 chr21_25881912     HPrz    G    A        1      2        2 
  21 chr21_25881912     ZBoe    G    A        0      0        2 
  21 chr21_25881912     ZGre    G    A        0      0        2 
  21 chr21_25881912     ZHar    G    A        0      0        2 
  21 chr21_25881912   Sample    G    A        1      2        2 
  21 chr21_25884635     AAsi    G    C        0      0        2 
  21 chr21_25884635     AKia    G    C        0      0        2 
  21 chr21_25884635     AOna    G    C        0      0        2 
  21 chr21_25884635     ASom    G    C        0      0        2 
  21 chr21_25884635     HCab    G    C        0      0        2 
  21 chr21_25884635     HPrz    G    C        0      0        2 
  21 chr21_25884635     ZBoe    G    C      0.5      1        2 
  21 chr21_25884635     ZGre    G    C        0      0        2 
  21 chr21_25884635     ZHar    G    C        0      0        2 
  21 chr21_25884635   Sample    G    C        0      0        2 
  21 chr21_25889742     AAsi    T    C        0      0        2 
  21 chr21_25889742     AKia    T    C        0      0        2 
  21 chr21_25889742     AOna    T    C        0      0        2 
  21 chr21_25889742     ASom    T    C        0      0        2 
  21 chr21_25889742     HCab    T    C        1      2        2 
  21 chr21_25889742     HPrz    T    C        1      2        2 
  21 chr21_25889742     ZBoe    T    C        0      0        2 
  21 chr21_25889742     ZGre    T    C        0      0        2 
  21 chr21_25889742     ZHar    T    C        0      0        2 
  21 chr21_25889742   Sample    T    C        1      2        2 
  21 chr21_25892772     AAsi    T    A        0      0        2 
  21 chr21_25892772     AKia    T    A        0      0        2 
  21 chr21_25892772     AOna    T    A        0      0        2 
  21 chr21_25892772     ASom    T    A        0      0        2 
  21 chr21_25892772     HCab    T    A        1      2        2 
  21 chr21_25892772     HPrz    T    A        1      2        2 
  21 chr21_25892772     ZBoe    T    A        0      0        2 
  21 chr21_25892772     ZGre    T    A        0      0        2 
  21 chr21_25892772     ZHar    T    A        0      0        2 
  21 chr21_25892772   Sample    T    A        1      2        2 
  21 chr21_25896636     AAsi    C    T        0      0        2 
  21 chr21_25896636     AKia    C    T        0      0        2 
  21 chr21_25896636     AOna    C    T        0      0        2 
  21 chr21_25896636     ASom    C    T        0      0        2 
  21 chr21_25896636     HCab    C    T        0      0        2 
  21 chr21_25896636     HPrz    C    T        0      0        2 
  21 chr21_25896636     ZBoe    C    T        0      0        2 
  21 chr21_25896636     ZGre    C    T        0      0        2 
  21 chr21_25896636     ZHar    C    T        1      2        2 
  21 chr21_25896636   Sample    C    T        0      0        2 
  21 chr21_25898433     AAsi    T    C        0      0        2 
  21 chr21_25898433     AKia    T    C        0      0        2 
  21 chr21_25898433     AOna    T    C        0      0        2 
  21 chr21_25898433     ASom    T    C        0      0        2 
  21 chr21_25898433     HCab    T    C        1      2        2 
  21 chr21_25898433     HPrz    T    C      0.5      1        2 
  21 chr21_25898433     ZBoe    T    C        0      0        2 
  21 chr21_25898433     ZGre    T    C        0      0        2 
  21 chr21_25898433     ZHar    T    C        0      0        2 
  21 chr21_25898433   Sample    T    C        1      2        2 
  21 chr21_25902948     AAsi    C    A        1      2        2 
  21 chr21_25902948     AKia    C    A        0      0        2 
  21 chr21_25902948     AOna    C    A        0      0        2 
  21 chr21_25902948     ASom    C    A        1      2        2 
  21 chr21_25902948     HCab    C    A        0      0        2 
  21 chr21_25902948     HPrz    C    A        0      0        2 
  21 chr21_25902948     ZBoe    C    A        0      0        2 
  21 chr21_25902948     ZGre    C    A        0      0        2 
  21 chr21_25902948     ZHar    C    A        0      0        2 
  21 chr21_25902948   Sample    C    A        0      0        2 
  21 chr21_25909533     AAsi    T    C        0      0        2 
  21 chr21_25909533     AKia    T    C        0      0        2 
  21 chr21_25909533     AOna    T    C        0      0        2 
  21 chr21_25909533     ASom    T    C        0      0        2 
  21 chr21_25909533     HCab    T    C        0      0        2 
  21 chr21_25909533     HPrz    T    C        0      0        2 
  21 chr21_25909533     ZBoe    T    C        0      0        2 
  21 chr21_25909533     ZGre    T    C      0.5      1        2 
  21 chr21_25909533     ZHar    T    C        0      0        2 
  21 chr21_25909533   Sample    T    C        0      0        2 
  21 chr21_25920774     AAsi    G    A        0      0        2 
  21 chr21_25920774     AKia    G    A        0      0        2 
  21 chr21_25920774     AOna    G    A        0      0        2 
  21 chr21_25920774     ASom    G    A        0      0        2 
  21 chr21_25920774     HCab    G    A        0      0        2 
  21 chr21_25920774     HPrz    G    A        0      0        2 
  21 chr21_25920774     ZBoe    G    A      0.5      1        2 
  21 chr21_25920774     ZGre    G    A        0      0        2 
  21 chr21_25920774     ZHar    G    A        0      0        2 
  21 chr21_25920774   Sample    G    A        0      0        2 
  21 chr21_25921868     AAsi    T    G        0      0        2 
  21 chr21_25921868     AKia    T    G        0      0        2 
  21 chr21_25921868     AOna    T    G        0      0        2 
  21 chr21_25921868     ASom    T    G        0      0        2 
  21 chr21_25921868     HCab    T    G        0      0        2 
  21 chr21_25921868     HPrz    T    G        0      0        2 
  21 chr21_25921868     ZBoe    T    G      0.5      1        2 
  21 chr21_25921868     ZGre    T    G        0      0        2 
  21 chr21_25921868     ZHar    T    G        0      0        2 
  21 chr21_25921868   Sample    T    G        0      0        2 
  21 chr21_25922613     AAsi    C    G        0      0        2 
  21 chr21_25922613     AKia    C    G        0      0        2 
  21 chr21_25922613     AOna    C    G        0      0        2 
  21 chr21_25922613     ASom    C    G        1      2        2 
  21 chr21_25922613     HCab    C    G        0      0        2 
  21 chr21_25922613     HPrz    C    G        0      0        2 
  21 chr21_25922613     ZBoe    C    G        0      0        2 
  21 chr21_25922613     ZGre    C    G        0      0        2 
  21 chr21_25922613     ZHar    C    G        0      0        2 
  21 chr21_25922613   Sample    C    G        0      0        2 
  21 chr21_25935275     AAsi    G    T        0      0        2 
  21 chr21_25935275     AKia    G    T        0      0        2 
  21 chr21_25935275     AOna    G    T        0      0        2 
  21 chr21_25935275     ASom    G    T        0      0        2 
  21 chr21_25935275     HCab    G    T        1      2        2 
  21 chr21_25935275     HPrz    G    T        1      2        2 
  21 chr21_25935275     ZBoe    G    T        0      0        2 
  21 chr21_25935275     ZGre    G    T        0      0        2 
  21 chr21_25935275     ZHar    G    T        0      0        2 
  21 chr21_25935275   Sample    G    T        1      2        2 
  21 chr21_25937536     AAsi    C    T        0      0        2 
  21 chr21_25937536     AKia    C    T        0      0        2 
  21 chr21_25937536     AOna    C    T        0      0        2 
  21 chr21_25937536     ASom    C    T        0      0        2 
  21 chr21_25937536     HCab    C    T        1      2        2 
  21 chr21_25937536     HPrz    C    T        1      2        2 
  21 chr21_25937536     ZBoe    C    T        0      0        2 
  21 chr21_25937536     ZGre    C    T        0      0        2 
  21 chr21_25937536     ZHar    C    T        0      0        2 
  21 chr21_25937536   Sample    C    T        1      2        2 
  21 chr21_25940384     AAsi    G    A        0      0        2 
  21 chr21_25940384     AKia    G    A        0      0        2 
  21 chr21_25940384     AOna    G    A        0      0        2 
  21 chr21_25940384     ASom    G    A        0      0        2 
  21 chr21_25940384     HCab    G    A        1      2        2 
  21 chr21_25940384     HPrz    G    A        1      2        2 
  21 chr21_25940384     ZBoe    G    A        0      0        2 
  21 chr21_25940384     ZGre    G    A        0      0        2 
  21 chr21_25940384     ZHar    G    A        0      0        2 
  21 chr21_25940384   Sample    G    A        1      2        2 
  21 chr21_25945111     AAsi    T    A        0      0        2 
  21 chr21_25945111     AKia    T    A        0      0        2 
  21 chr21_25945111     AOna    T    A        0      0        2 
  21 chr21_25945111     ASom    T    A        0      0        2 
  21 chr21_25945111     HCab    T    A        0      0        2 
  21 chr21_25945111     HPrz    T    A        0      0        2 
  21 chr21_25945111     ZBoe    T    A        0      0        2 
  21 chr21_25945111     ZGre    T    A        0      0        2 
  21 chr21_25945111     ZHar    T    A        1      2        2 
  21 chr21_25945111   Sample    T    A        0      0        2 
  21 chr21_25965569     AAsi    C    T        0      0        2 
  21 chr21_25965569     AKia    C    T        0      0        2 
  21 chr21_25965569     AOna    C    T        0      0        2 
  21 chr21_25965569     ASom    C    T        0      0        2 
  21 chr21_25965569     HCab    C    T        0      0        2 
  21 chr21_25965569     HPrz    C    T        0      0        2 
  21 chr21_25965569     ZBoe    C    T        0      0        2 
  21 chr21_25965569     ZGre    C    T      0.5      1        2 
  21 chr21_25965569     ZHar    C    T        0      0        2 
  21 chr21_25965569   Sample    C    T        0      0        2 
  21 chr21_25976124     AAsi    G    T        0      0        2 
  21 chr21_25976124     AKia    G    T        0      0        2 
  21 chr21_25976124     AOna    G    T        0      0        2 
  21 chr21_25976124     ASom    G    T        0      0        2 
  21 chr21_25976124     HCab    G    T        0      0        2 
  21 chr21_25976124     HPrz    G    T        0      0        2 
  21 chr21_25976124     ZBoe    G    T        0      0        2 
  21 chr21_25976124     ZGre    G    T        0      0        2 
  21 chr21_25976124     ZHar    G    T        1      2        2 
  21 chr21_25976124   Sample    G    T        0      0        2 
  21 chr21_25984579     AAsi    A    C        0      0        2 
  21 chr21_25984579     AKia    A    C        0      0        2 
  21 chr21_25984579     AOna    A    C        0      0        2 
  21 chr21_25984579     ASom    A    C        0      0        2 
  21 chr21_25984579     HCab    A    C        1      2        2 
  21 chr21_25984579     HPrz    A    C        1      2        2 
  21 chr21_25984579     ZBoe    A    C        0      0        2 
  21 chr21_25984579     ZGre    A    C        0      0        2 
  21 chr21_25984579     ZHar    A    C        0      0        2 
  21 chr21_25984579   Sample    A    C        1      2        2 
  21 chr21_25985642     AAsi    G    A        0      0        2 
  21 chr21_25985642     AKia    G    A        0      0        2 
  21 chr21_25985642     AOna    G    A        0      0        2 
  21 chr21_25985642     ASom    G    A        0      0        2 
  21 chr21_25985642     HCab    G    A        0      0        2 
  21 chr21_25985642     HPrz    G    A        0      0        2 
  21 chr21_25985642     ZBoe    G    A        1      2        2 
  21 chr21_25985642     ZGre    G    A        1      2        2 
  21 chr21_25985642     ZHar    G    A        1      2        2 
  21 chr21_25985642   Sample    G    A        0      0        2 
  21 chr21_25987531     AAsi    C    G        0      0        2 
  21 chr21_25987531     AKia    C    G        0      0        2 
  21 chr21_25987531     AOna    C    G        0      0        2 
  21 chr21_25987531     ASom    C    G        0      0        2 
  21 chr21_25987531     HCab    C    G        0      0        2 
  21 chr21_25987531     HPrz    C    G        0      0        2 
  21 chr21_25987531     ZBoe    C    G        0      0        2 
  21 chr21_25987531     ZGre    C    G        0      0        2 
  21 chr21_25987531     ZHar    C    G        1      2        2 
  21 chr21_25987531   Sample    C    G        0      0        2 
  21 chr21_25995574     AAsi    A    T        1      2        2 
  21 chr21_25995574     AKia    A    T        0      0        2 
  21 chr21_25995574     AOna    A    T        0      0        2 
  21 chr21_25995574     ASom    A    T        0      0        2 
  21 chr21_25995574     HCab    A    T        0      0        2 
  21 chr21_25995574     HPrz    A    T        0      0        2 
  21 chr21_25995574     ZBoe    A    T        0      0        2 
  21 chr21_25995574     ZGre    A    T        0      0        2 
  21 chr21_25995574     ZHar    A    T        0      0        2 
  21 chr21_25995574   Sample    A    T        0      0        2 
  21 chr21_26003935     AAsi    G    A        0      0        2 
  21 chr21_26003935     AKia    G    A        0      0        2 
  21 chr21_26003935     AOna    G    A        0      0        2 
  21 chr21_26003935     ASom    G    A        0      0        2 
  21 chr21_26003935     HCab    G    A        1      2        2 
  21 chr21_26003935     HPrz    G    A        1      2        2 
  21 chr21_26003935     ZBoe    G    A        0      0        2 
  21 chr21_26003935     ZGre    G    A        0      0        2 
  21 chr21_26003935     ZHar    G    A        0      0        2 
  21 chr21_26003935   Sample    G    A        1      2        2 
  21 chr21_26012441     AAsi    G    T        0      0        2 
  21 chr21_26012441     AKia    G    T        0      0        2 
  21 chr21_26012441     AOna    G    T        0      0        2 
  21 chr21_26012441     ASom    G    T        0      0        2 
  21 chr21_26012441     HCab    G    T        1      2        2 
  21 chr21_26012441     HPrz    G    T        1      2        2 
  21 chr21_26012441     ZBoe    G    T        0      0        2 
  21 chr21_26012441     ZGre    G    T        0      0        2 
  21 chr21_26012441     ZHar    G    T        0      0        2 
  21 chr21_26012441   Sample    G    T        1      2        2 
  21 chr21_26018886     AAsi    T    C        0      0        2 
  21 chr21_26018886     AKia    T    C        0      0        2 
  21 chr21_26018886     AOna    T    C        0      0        2 
  21 chr21_26018886     ASom    T    C        0      0        2 
  21 chr21_26018886     HCab    T    C        1      2        2 
  21 chr21_26018886     HPrz    T    C        1      2        2 
  21 chr21_26018886     ZBoe    T    C        0      0        2 
  21 chr21_26018886     ZGre    T    C        0      0        2 
  21 chr21_26018886     ZHar    T    C        0      0        2 
  21 chr21_26018886   Sample    T    C        1      2        2 
  21 chr21_26026740     AAsi    C    T        0      0        2 
  21 chr21_26026740     AKia    C    T        0      0        2 
  21 chr21_26026740     AOna    C    T      0.5      1        2 
  21 chr21_26026740     ASom    C    T        0      0        2 
  21 chr21_26026740     HCab    C    T        0      0        2 
  21 chr21_26026740     HPrz    C    T        0      0        2 
  21 chr21_26026740     ZBoe    C    T        0      0        2 
  21 chr21_26026740     ZGre    C    T        0      0        2 
  21 chr21_26026740     ZHar    C    T        0      0        2 
  21 chr21_26026740   Sample    C    T        0      0        2 
  21 chr21_26035203     AAsi    T    C        0      0        2 
  21 chr21_26035203     AKia    T    C        0      0        2 
  21 chr21_26035203     AOna    T    C        0      0        2 
  21 chr21_26035203     ASom    T    C        0      0        2 
  21 chr21_26035203     HCab    T    C        1      2        2 
  21 chr21_26035203     HPrz    T    C        1      2        2 
  21 chr21_26035203     ZBoe    T    C        0      0        2 
  21 chr21_26035203     ZGre    T    C        0      0        2 
  21 chr21_26035203     ZHar    T    C        0      0        2 
  21 chr21_26035203   Sample    T    C        1      2        2 
  21 chr21_26036059     AAsi    C    T        0      0        2 
  21 chr21_26036059     AKia    C    T        0      0        2 
  21 chr21_26036059     AOna    C    T      0.5      1        2 
  21 chr21_26036059     ASom    C    T        0      0        2 
  21 chr21_26036059     HCab    C    T        0      0        2 
  21 chr21_26036059     HPrz    C    T        0      0        2 
  21 chr21_26036059     ZBoe    C    T        0      0        2 
  21 chr21_26036059     ZGre    C    T        0      0        2 
  21 chr21_26036059     ZHar    C    T        0      0        2 
  21 chr21_26036059   Sample    C    T        0      0        2 
  21 chr21_26040150     AAsi    A    G        1      2        2 
  21 chr21_26040150     AKia    A    G        0      0        2 
  21 chr21_26040150     AOna    A    G        0      0        2 
  21 chr21_26040150     ASom    A    G        0      0        2 
  21 chr21_26040150     HCab    A    G        0      0        2 
  21 chr21_26040150     HPrz    A    G        0      0        2 
  21 chr21_26040150     ZBoe    A    G        0      0        2 
  21 chr21_26040150     ZGre    A    G        0      0        2 
  21 chr21_26040150     ZHar    A    G        0      0        2 
  21 chr21_26040150   Sample    A    G        0      0        2 
  21 chr21_26043416     AAsi    T    C        0      0        2 
  21 chr21_26043416     AKia    T    C        0      0        2 
  21 chr21_26043416     AOna    T    C        0      0        2 
  21 chr21_26043416     ASom    T    C        0      0        2 
  21 chr21_26043416     HCab    T    C        1      2        2 
  21 chr21_26043416     HPrz    T    C        1      2        2 
  21 chr21_26043416     ZBoe    T    C        0      0        2 
  21 chr21_26043416     ZGre    T    C        0      0        2 
  21 chr21_26043416     ZHar    T    C        1      2        2 
  21 chr21_26043416   Sample    T    C        1      2        2 
  21 chr21_26054226     AAsi    C    T        0      0        2 
  21 chr21_26054226     AKia    C    T        1      2        2 
  21 chr21_26054226     AOna    C    T        0      0        2 
  21 chr21_26054226     ASom    C    T        0      0        2 
  21 chr21_26054226     HCab    C    T        0      0        2 
  21 chr21_26054226     HPrz    C    T        0      0        2 
  21 chr21_26054226     ZBoe    C    T        0      0        2 
  21 chr21_26054226     ZGre    C    T        0      0        2 
  21 chr21_26054226     ZHar    C    T        0      0        2 
  21 chr21_26054226   Sample    C    T        0      0        2 
  21 chr21_26061192     AAsi    G    C        0      0        2 
  21 chr21_26061192     AKia    G    C        0      0        2 
  21 chr21_26061192     AOna    G    C        0      0        2 
  21 chr21_26061192     ASom    G    C        0      0        2 
  21 chr21_26061192     HCab    G    C        1      2        2 
  21 chr21_26061192     HPrz    G    C        1      2        2 
  21 chr21_26061192     ZBoe    G    C        0      0        2 
  21 chr21_26061192     ZGre    G    C        0      0        2 
  21 chr21_26061192     ZHar    G    C        0      0        2 
  21 chr21_26061192   Sample    G    C        1      2        2 
  21 chr21_26062018     AAsi    T    C        0      0        2 
  21 chr21_26062018     AKia    T    C        0      0        2 
  21 chr21_26062018     AOna    T    C        1      2        2 
  21 chr21_26062018     ASom    T    C        0      0        2 
  21 chr21_26062018     HCab    T    C        0      0        2 
  21 chr21_26062018     HPrz    T    C        0      0        2 
  21 chr21_26062018     ZBoe    T    C        0      0        2 
  21 chr21_26062018     ZGre    T    C        0      0        2 
  21 chr21_26062018     ZHar    T    C        0      0        2 
  21 chr21_26062018   Sample    T    C        0      0        2 
  21 chr21_26063632     AAsi    G    T        0      0        2 
  21 chr21_26063632     AKia    G    T        0      0        2 
  21 chr21_26063632     AOna    G    T        0      0        2 
  21 chr21_26063632     ASom    G    T        0      0        2 
  21 chr21_26063632     HCab    G    T        1      2        2 
  21 chr21_26063632     HPrz    G    T        1      2        2 
  21 chr21_26063632     ZBoe    G    T        0      0        2 
  21 chr21_26063632     ZGre    G    T        0      0        2 
  21 chr21_26063632     ZHar    G    T        0      0        2 
  21 chr21_26063632   Sample    G    T        1      2        2 
  21 chr21_26069415     AAsi    C    T        0      0        2 
  21 chr21_26069415     AKia    C    T        0      0        2 
  21 chr21_26069415     AOna    C    T        0      0        2 
  21 chr21_26069415     ASom    C    T        0      0        2 
  21 chr21_26069415     HCab    C    T        1      2        2 
  21 chr21_26069415     HPrz    C    T        1      2        2 
  21 chr21_26069415     ZBoe    C    T        0      0        2 
  21 chr21_26069415     ZGre    C    T        0      0        2 
  21 chr21_26069415     ZHar    C    T        0      0        2 
  21 chr21_26069415   Sample    C    T        1      2        2 
  21 chr21_26081717     AAsi    C    T        0      0        2 
  21 chr21_26081717     AKia    C    T        0      0        2 
  21 chr21_26081717     AOna    C    T        0      0        2 
  21 chr21_26081717     ASom    C    T        1      2        2 
  21 chr21_26081717     HCab    C    T        0      0        2 
  21 chr21_26081717     HPrz    C    T        0      0        2 
  21 chr21_26081717     ZBoe    C    T        0      0        2 
  21 chr21_26081717     ZGre    C    T        0      0        2 
  21 chr21_26081717     ZHar    C    T        0      0        2 
  21 chr21_26081717   Sample    C    T        0      0        2 
  21 chr21_26083477     AAsi    T    C        0      0        2 
  21 chr21_26083477     AKia    T    C        1      2        2 
  21 chr21_26083477     AOna    T    C        0      0        2 
  21 chr21_26083477     ASom    T    C        0      0        2 
  21 chr21_26083477     HCab    T    C        0      0        2 
  21 chr21_26083477     HPrz    T    C        0      0        2 
  21 chr21_26083477     ZBoe    T    C        0      0        2 
  21 chr21_26083477     ZGre    T    C        0      0        2 
  21 chr21_26083477     ZHar    T    C        0      0        2 
  21 chr21_26083477   Sample    T    C        0      0        2 
  21 chr21_26087204     AAsi    C    T        0      0        2 
  21 chr21_26087204     AKia    C    T        0      0        2 
  21 chr21_26087204     AOna    C    T        0      0        2 
  21 chr21_26087204     ASom    C    T        0      0        2 
  21 chr21_26087204     HCab    C    T        0      0        2 
  21 chr21_26087204     HPrz    C    T        0      0        2 
  21 chr21_26087204     ZBoe    C    T        0      0        2 
  21 chr21_26087204     ZGre    C    T        0      0        2 
  21 chr21_26087204     ZHar    C    T        1      2        2 
  21 chr21_26087204   Sample    C    T        0      0        2 
  21 chr21_26087943     AAsi    T    C        0      0        2 
  21 chr21_26087943     AKia    T    C        0      0        2 
  21 chr21_26087943     AOna    T    C        0      0        2 
  21 chr21_26087943     ASom    T    C        0      0        2 
  21 chr21_26087943     HCab    T    C        1      2        2 
  21 chr21_26087943     HPrz    T    C        1      2        2 
  21 chr21_26087943     ZBoe    T    C        1      2        2 
  21 chr21_26087943     ZGre    T    C        0      0        2 
  21 chr21_26087943     ZHar    T    C        0      0        2 
  21 chr21_26087943   Sample    T    C        1      2        2 
  21 chr21_26092131     AAsi    A    G        0      0        2 
  21 chr21_26092131     AKia    A    G        0      0        2 
  21 chr21_26092131     AOna    A    G        0      0        2 
  21 chr21_26092131     ASom    A    G        0      0        2 
  21 chr21_26092131     HCab    A    G      0.5      1        2 
  21 chr21_26092131     HPrz    A    G        0      0        2 
  21 chr21_26092131     ZBoe    A    G        0      0        2 
  21 chr21_26092131     ZGre    A    G        0      0        2 
  21 chr21_26092131     ZHar    A    G        0      0        2 
  21 chr21_26092131   Sample    A    G        0      0        2 
  21 chr21_26096140     AAsi    G    A        1      2        2 
  21 chr21_26096140     AKia    G    A        0      0        2 
  21 chr21_26096140     AOna    G    A        0      0        2 
  21 chr21_26096140     ASom    G    A        0      0        2 
  21 chr21_26096140     HCab    G    A        0      0        2 
  21 chr21_26096140     HPrz    G    A        0      0        2 
  21 chr21_26096140     ZBoe    G    A        0      0        2 
  21 chr21_26096140     ZGre    G    A        0      0        2 
  21 chr21_26096140     ZHar    G    A        0      0        2 
  21 chr21_26096140   Sample    G    A        0      0        2 
  21 chr21_26105534     AAsi    T    A        0      0        2 
  21 chr21_26105534     AKia    T    A        0      0        2 
  21 chr21_26105534     AOna    T    A        0      0        2 
  21 chr21_26105534     ASom    T    A        0      0        2 
  21 chr21_26105534     HCab    T    A        1      2        2 
  21 chr21_26105534     HPrz    T    A        1      2        2 
  21 chr21_26105534     ZBoe    T    A        0      0        2 
  21 chr21_26105534     ZGre    T    A        0      0        2 
  21 chr21_26105534     ZHar    T    A        0      0        2 
  21 chr21_26105534   Sample    T    A        1      2        2 
  21 chr21_26111165     AAsi    C    T        0      0        2 
  21 chr21_26111165     AKia    C    T        0      0        2 
  21 chr21_26111165     AOna    C    T        0      0        2 
  21 chr21_26111165     ASom    C    T        0      0        2 
  21 chr21_26111165     HCab    C    T        1      2        2 
  21 chr21_26111165     HPrz    C    T        1      2        2 
  21 chr21_26111165     ZBoe    C    T        0      0        2 
  21 chr21_26111165     ZGre    C    T        0      0        2 
  21 chr21_26111165     ZHar    C    T        0      0        2 
  21 chr21_26111165   Sample    C    T        1      2        2 
  21 chr21_26124036     AAsi    G    C        0      0        2 
  21 chr21_26124036     AKia    G    C        0      0        2 
  21 chr21_26124036     AOna    G    C        0      0        2 
  21 chr21_26124036     ASom    G    C        0      0        2 
  21 chr21_26124036     HCab    G    C        0      0        2 
  21 chr21_26124036     HPrz    G    C        0      0        2 
  21 chr21_26124036     ZBoe    G    C        0      0        2 
  21 chr21_26124036     ZGre    G    C      0.5      1        2 
  21 chr21_26124036     ZHar    G    C        0      0        2 
  21 chr21_26124036   Sample    G    C        0      0        2 
  21 chr21_26136584     AAsi    G    C        0      0        2 
  21 chr21_26136584     AKia    G    C        0      0        2 
  21 chr21_26136584     AOna    G    C        0      0        2 
  21 chr21_26136584     ASom    G    C        0      0        2 
  21 chr21_26136584     HCab    G    C        1      2        2 
  21 chr21_26136584     HPrz    G    C        1      2        2 
  21 chr21_26136584     ZBoe    G    C        0      0        2 
  21 chr21_26136584     ZGre    G    C        0      0        2 
  21 chr21_26136584     ZHar    G    C        0      0        2 
  21 chr21_26136584   Sample    G    C        1      2        2 
  21 chr21_26143715     AAsi    G    C        0      0        2 
  21 chr21_26143715     AKia    G    C        0      0        2 
  21 chr21_26143715     AOna    G    C        0      0        2 
  21 chr21_26143715     ASom    G    C        0      0        2 
  21 chr21_26143715     HCab    G    C        0      0        2 
  21 chr21_26143715     HPrz    G    C        0      0        2 
  21 chr21_26143715     ZBoe    G    C      0.5      1        2 
  21 chr21_26143715     ZGre    G    C        0      0        2 
  21 chr21_26143715     ZHar    G    C        0      0        2 
  21 chr21_26143715   Sample    G    C        0      0        2 
  21 chr21_26146032     AAsi    T    C        0      0        2 
  21 chr21_26146032     AKia    T    C        0      0        2 
  21 chr21_26146032     AOna    T    C        0      0        2 
  21 chr21_26146032     ASom    T    C        0      0        2 
  21 chr21_26146032     HCab    T    C        0      0        2 
  21 chr21_26146032     HPrz    T    C        0      0        2 
  21 chr21_26146032     ZBoe    T    C        0      0        2 
  21 chr21_26146032     ZGre    T    C      0.5      1        2 
  21 chr21_26146032     ZHar    T    C        0      0        2 
  21 chr21_26146032   Sample    T    C        0      0        2 
  21 chr21_26156683     AAsi    C    A        0      0        2 
  21 chr21_26156683     AKia    C    A        1      2        2 
  21 chr21_26156683     AOna    C    A      0.5      1        2 
  21 chr21_26156683     ASom    C    A        0      0        2 
  21 chr21_26156683     HCab    C    A        0      0        2 
  21 chr21_26156683     HPrz    C    A        0      0        2 
  21 chr21_26156683     ZBoe    C    A        0      0        2 
  21 chr21_26156683     ZGre    C    A        0      0        2 
  21 chr21_26156683     ZHar    C    A        0      0        2 
  21 chr21_26156683   Sample    C    A        0      0        2 
  21 chr21_26162712     AAsi    G    T        0      0        2 
  21 chr21_26162712     AKia    G    T      0.5      1        2 
  21 chr21_26162712     AOna    G    T        0      0        2 
  21 chr21_26162712     ASom    G    T        0      0        2 
  21 chr21_26162712     HCab    G    T        0      0        2 
  21 chr21_26162712     HPrz    G    T        0      0        2 
  21 chr21_26162712     ZBoe    G    T        0      0        2 
  21 chr21_26162712     ZGre    G    T        0      0        2 
  21 chr21_26162712     ZHar    G    T        0      0        2 
  21 chr21_26162712   Sample    G    T        0      0        2 
  21 chr21_26164872     AAsi    G    T        0      0        2 
  21 chr21_26164872     AKia    G    T        0      0        2 
  21 chr21_26164872     AOna    G    T        0      0        2 
  21 chr21_26164872     ASom    G    T        0      0        2 
  21 chr21_26164872     HCab    G    T        1      2        2 
  21 chr21_26164872     HPrz    G    T        1      2        2 
  21 chr21_26164872     ZBoe    G    T        0      0        2 
  21 chr21_26164872     ZGre    G    T        0      0        2 
  21 chr21_26164872     ZHar    G    T        0      0        2 
  21 chr21_26164872   Sample    G    T        1      2        2 
  21 chr21_26167671     AAsi    A    C        0      0        2 
  21 chr21_26167671     AKia    A    C        0      0        2 
  21 chr21_26167671     AOna    A    C        0      0        2 
  21 chr21_26167671     ASom    A    C        1      2        2 
  21 chr21_26167671     HCab    A    C        0      0        2 
  21 chr21_26167671     HPrz    A    C        0      0        2 
  21 chr21_26167671     ZBoe    A    C        0      0        2 
  21 chr21_26167671     ZGre    A    C        0      0        2 
  21 chr21_26167671     ZHar    A    C        0      0        2 
  21 chr21_26167671   Sample    A    C        0      0        2 
  21 chr21_26168066     AAsi    C    T        0      0        2 
  21 chr21_26168066     AKia    C    T        0      0        2 
  21 chr21_26168066     AOna    C    T      0.5      1        2 
  21 chr21_26168066     ASom    C    T        0      0        2 
  21 chr21_26168066     HCab    C    T        0      0        2 
  21 chr21_26168066     HPrz    C    T        0      0        2 
  21 chr21_26168066     ZBoe    C    T        0      0        2 
  21 chr21_26168066     ZGre    C    T        0      0        2 
  21 chr21_26168066     ZHar    C    T        0      0        2 
  21 chr21_26168066   Sample    C    T        0      0        2 
  21 chr21_26168245     AAsi    A    G        0      0        2 
  21 chr21_26168245     AKia    A    G        0      0        2 
  21 chr21_26168245     AOna    A    G        0      0        2 
  21 chr21_26168245     ASom    A    G        0      0        2 
  21 chr21_26168245     HCab    A    G        0      0        2 
  21 chr21_26168245     HPrz    A    G        0      0        2 
  21 chr21_26168245     ZBoe    A    G        0      0        2 
  21 chr21_26168245     ZGre    A    G      0.5      1        2 
  21 chr21_26168245     ZHar    A    G        0      0        2 
  21 chr21_26168245   Sample    A    G        0      0        2 
  21 chr21_26172708     AAsi    G    A        0      0        2 
  21 chr21_26172708     AKia    G    A        0      0        2 
  21 chr21_26172708     AOna    G    A      0.5      1        2 
  21 chr21_26172708     ASom    G    A        0      0        2 
  21 chr21_26172708     HCab    G    A        0      0        2 
  21 chr21_26172708     HPrz    G    A        0      0        2 
  21 chr21_26172708     ZBoe    G    A        0      0        2 
  21 chr21_26172708     ZGre    G    A        0      0        2 
  21 chr21_26172708     ZHar    G    A        0      0        2 
  21 chr21_26172708   Sample    G    A        0      0        2 
  21 chr21_26175021     AAsi    T    C        0      0        2 
  21 chr21_26175021     AKia    T    C        0      0        2 
  21 chr21_26175021     AOna    T    C      0.5      1        2 
  21 chr21_26175021     ASom    T    C        0      0        2 
  21 chr21_26175021     HCab    T    C        0      0        2 
  21 chr21_26175021     HPrz    T    C        0      0        2 
  21 chr21_26175021     ZBoe    T    C        0      0        2 
  21 chr21_26175021     ZGre    T    C        0      0        2 
  21 chr21_26175021     ZHar    T    C        0      0        2 
  21 chr21_26175021   Sample    T    C        0      0        2 
  21 chr21_26176487     AAsi    T    C        0      0        2 
  21 chr21_26176487     AKia    T    C        1      2        2 
  21 chr21_26176487     AOna    T    C        0      0        2 
  21 chr21_26176487     ASom    T    C        0      0        2 
  21 chr21_26176487     HCab    T    C        0      0        2 
  21 chr21_26176487     HPrz    T    C        0      0        2 
  21 chr21_26176487     ZBoe    T    C        0      0        2 
  21 chr21_26176487     ZGre    T    C        0      0        2 
  21 chr21_26176487     ZHar    T    C        0      0        2 
  21 chr21_26176487   Sample    T    C        0      0        2 
  21 chr21_26177532     AAsi    C    T        0      0        2 
  21 chr21_26177532     AKia    C    T        0      0        2 
  21 chr21_26177532     AOna    C    T        0      0        2 
  21 chr21_26177532     ASom    C    T        0      0        2 
  21 chr21_26177532     HCab    C    T        0      0        2 
  21 chr21_26177532     HPrz    C    T        0      0        2 
  21 chr21_26177532     ZBoe    C    T        0      0        2 
  21 chr21_26177532     ZGre    C    T      0.5      1        2 
  21 chr21_26177532     ZHar    C    T        0      0        2 
  21 chr21_26177532   Sample    C    T        0      0        2 
  21 chr21_26178555     AAsi    G    A        0      0        2 
  21 chr21_26178555     AKia    G    A        0      0        2 
  21 chr21_26178555     AOna    G    A        0      0        2 
  21 chr21_26178555     ASom    G    A        0      0        2 
  21 chr21_26178555     HCab    G    A        0      0        2 
  21 chr21_26178555     HPrz    G    A        0      0        2 
  21 chr21_26178555     ZBoe    G    A        0      0        2 
  21 chr21_26178555     ZGre    G    A      0.5      1        2 
  21 chr21_26178555     ZHar    G    A        0      0        2 
  21 chr21_26178555   Sample    G    A        0      0        2 
  21 chr21_26178740     AAsi    C    T        0      0        2 
  21 chr21_26178740     AKia    C    T        1      2        2 
  21 chr21_26178740     AOna    C    T        0      0        2 
  21 chr21_26178740     ASom    C    T        0      0        2 
  21 chr21_26178740     HCab    C    T        0      0        2 
  21 chr21_26178740     HPrz    C    T        0      0        2 
  21 chr21_26178740     ZBoe    C    T        0      0        2 
  21 chr21_26178740     ZGre    C    T        0      0        2 
  21 chr21_26178740     ZHar    C    T        0      0        2 
  21 chr21_26178740   Sample    C    T        0      0        2 
  21 chr21_26179992     AAsi    G    A        0      0        2 
  21 chr21_26179992     AKia    G    A        0      0        2 
  21 chr21_26179992     AOna    G    A        0      0        2 
  21 chr21_26179992     ASom    G    A        0      0        2 
  21 chr21_26179992     HCab    G    A      0.5      1        2 
  21 chr21_26179992     HPrz    G    A        0      0        2 
  21 chr21_26179992     ZBoe    G    A        0      0        2 
  21 chr21_26179992     ZGre    G    A        0      0        2 
  21 chr21_26179992     ZHar    G    A        0      0        2 
  21 chr21_26179992   Sample    G    A        0      0        2 
  21 chr21_26182821     AAsi    C    T        0      0        2 
  21 chr21_26182821     AKia    C    T        0      0        2 
  21 chr21_26182821     AOna    C    T      0.5      1        2 
  21 chr21_26182821     ASom    C    T        0      0        2 
  21 chr21_26182821     HCab    C    T        0      0        2 
  21 chr21_26182821     HPrz    C    T        0      0        2 
  21 chr21_26182821     ZBoe    C    T        0      0        2 
  21 chr21_26182821     ZGre    C    T        0      0        2 
  21 chr21_26182821     ZHar    C    T        0      0        2 
  21 chr21_26182821   Sample    C    T        0      0        2 
  21 chr21_26198897     AAsi    C    G        0      0        2 
  21 chr21_26198897     AKia    C    G        0      0        2 
  21 chr21_26198897     AOna    C    G        0      0        2 
  21 chr21_26198897     ASom    C    G        0      0        2 
  21 chr21_26198897     HCab    C    G        1      2        2 
  21 chr21_26198897     HPrz    C    G        1      2        2 
  21 chr21_26198897     ZBoe    C    G        0      0        2 
  21 chr21_26198897     ZGre    C    G        0      0        2 
  21 chr21_26198897     ZHar    C    G        0      0        2 
  21 chr21_26198897   Sample    C    G        1      2        2 
  21 chr21_26202766     AAsi    G    A        0      0        2 
  21 chr21_26202766     AKia    G    A        0      0        2 
  21 chr21_26202766     AOna    G    A        0      0        2 
  21 chr21_26202766     ASom    G    A        0      0        2 
  21 chr21_26202766     HCab    G    A        1      2        2 
  21 chr21_26202766     HPrz    G    A        1      2        2 
  21 chr21_26202766     ZBoe    G    A        0      0        2 
  21 chr21_26202766     ZGre    G    A        0      0        2 
  21 chr21_26202766     ZHar    G    A        0      0        2 
  21 chr21_26202766   Sample    G    A        1      2        2 
  21 chr21_26202891     AAsi    C    T        0      0        2 
  21 chr21_26202891     AKia    C    T        0      0        2 
  21 chr21_26202891     AOna    C    T        0      0        2 
  21 chr21_26202891     ASom    C    T        0      0        2 
  21 chr21_26202891     HCab    C    T        0      0        2 
  21 chr21_26202891     HPrz    C    T        0      0        2 
  21 chr21_26202891     ZBoe    C    T        0      0        2 
  21 chr21_26202891     ZGre    C    T      0.5      1        2 
  21 chr21_26202891     ZHar    C    T        0      0        2 
  21 chr21_26202891   Sample    C    T        0      0        2 
  21 chr21_26207256     AAsi    A    G        0      0        2 
  21 chr21_26207256     AKia    A    G        1      2        2 
  21 chr21_26207256     AOna    A    G        0      0        2 
  21 chr21_26207256     ASom    A    G        0      0        2 
  21 chr21_26207256     HCab    A    G        0      0        2 
  21 chr21_26207256     HPrz    A    G        0      0        2 
  21 chr21_26207256     ZBoe    A    G        0      0        2 
  21 chr21_26207256     ZGre    A    G        0      0        2 
  21 chr21_26207256     ZHar    A    G        0      0        2 
  21 chr21_26207256   Sample    A    G        0      0        2 
  21 chr21_26219136     AAsi    T    G        0      0        2 
  21 chr21_26219136     AKia    T    G        0      0        2 
  21 chr21_26219136     AOna    T    G        0      0        2 
  21 chr21_26219136     ASom    T    G        0      0        2 
  21 chr21_26219136     HCab    T    G        0      0        2 
  21 chr21_26219136     HPrz    T    G        0      0        2 
  21 chr21_26219136     ZBoe    T    G        1      2        2 
  21 chr21_26219136     ZGre    T    G        0      0        2 
  21 chr21_26219136     ZHar    T    G        0      0        2 
  21 chr21_26219136   Sample    T    G        0      0        2 
  21 chr21_26220268     AAsi    C    T        0      0        2 
  21 chr21_26220268     AKia    C    T        0      0        2 
  21 chr21_26220268     AOna    C    T        0      0        2 
  21 chr21_26220268     ASom    C    T        0      0        2 
  21 chr21_26220268     HCab    C    T        0      0        2 
  21 chr21_26220268     HPrz    C    T        1      2        2 
  21 chr21_26220268     ZBoe    C    T        0      0        2 
  21 chr21_26220268     ZGre    C    T        0      0        2 
  21 chr21_26220268     ZHar    C    T        0      0        2 
  21 chr21_26220268   Sample    C    T        1      2        2 
  21 chr21_26225283     AAsi    C    T        0      0        2 
  21 chr21_26225283     AKia    C    T        0      0        2 
  21 chr21_26225283     AOna    C    T        0      0        2 
  21 chr21_26225283     ASom    C    T        0      0        2 
  21 chr21_26225283     HCab    C    T        0      0        2 
  21 chr21_26225283     HPrz    C    T        0      0        2 
  21 chr21_26225283     ZBoe    C    T        0      0        2 
  21 chr21_26225283     ZGre    C    T        0      0        2 
  21 chr21_26225283     ZHar    C    T        1      2        2 
  21 chr21_26225283   Sample    C    T        0      0        2 
  21 chr21_26229899     AAsi    C    A        0      0        2 
  21 chr21_26229899     AKia    C    A        0      0        2 
  21 chr21_26229899     AOna    C    A        0      0        2 
  21 chr21_26229899     ASom    C    A        0      0        2 
  21 chr21_26229899     HCab    C    A        0      0        2 
  21 chr21_26229899     HPrz    C    A        0      0        2 
  21 chr21_26229899     ZBoe    C    A        0      0        2 
  21 chr21_26229899     ZGre    C    A        1      2        2 
  21 chr21_26229899     ZHar    C    A        0      0        2 
  21 chr21_26229899   Sample    C    A        0      0        2 
  21 chr21_26233636     AAsi    T    C        0      0        2 
  21 chr21_26233636     AKia    T    C        0      0        2 
  21 chr21_26233636     AOna    T    C        0      0        2 
  21 chr21_26233636     ASom    T    C        0      0        2 
  21 chr21_26233636     HCab    T    C        0      0        2 
  21 chr21_26233636     HPrz    T    C        0      0        2 
  21 chr21_26233636     ZBoe    T    C        0      0        2 
  21 chr21_26233636     ZGre    T    C        1      2        2 
  21 chr21_26233636     ZHar    T    C        0      0        2 
  21 chr21_26233636   Sample    T    C        0      0        2 
  21 chr21_26238604     AAsi    A    G        0      0        2 
  21 chr21_26238604     AKia    A    G        0      0        2 
  21 chr21_26238604     AOna    A    G      0.5      1        2 
  21 chr21_26238604     ASom    A    G        0      0        2 
  21 chr21_26238604     HCab    A    G        0      0        2 
  21 chr21_26238604     HPrz    A    G        0      0        2 
  21 chr21_26238604     ZBoe    A    G        0      0        2 
  21 chr21_26238604     ZGre    A    G        0      0        2 
  21 chr21_26238604     ZHar    A    G        0      0        2 
  21 chr21_26238604   Sample    A    G        0      0        2 
  21 chr21_26240930     AAsi    G    A        0      0        2 
  21 chr21_26240930     AKia    G    A        0      0        2 
  21 chr21_26240930     AOna    G    A        0      0        2 
  21 chr21_26240930     ASom    G    A        0      0        2 
  21 chr21_26240930     HCab    G    A        1      2        2 
  21 chr21_26240930     HPrz    G    A        1      2        2 
  21 chr21_26240930     ZBoe    G    A        0      0        2 
  21 chr21_26240930     ZGre    G    A        0      0        2 
  21 chr21_26240930     ZHar    G    A        0      0        2 
  21 chr21_26240930   Sample    G    A        1      2        2 
  21 chr21_26241236     AAsi    T    G        0      0        2 
  21 chr21_26241236     AKia    T    G        0      0        2 
  21 chr21_26241236     AOna    T    G        0      0        2 
  21 chr21_26241236     ASom    T    G        0      0        2 
  21 chr21_26241236     HCab    T    G        1      2        2 
  21 chr21_26241236     HPrz    T    G        1      2        2 
  21 chr21_26241236     ZBoe    T    G        0      0        2 
  21 chr21_26241236     ZGre    T    G        0      0        2 
  21 chr21_26241236     ZHar    T    G        0      0        2 
  21 chr21_26241236   Sample    T    G        1      2        2 
  21 chr21_26245214     AAsi    G    A        0      0        2 
  21 chr21_26245214     AKia    G    A        0      0        2 
  21 chr21_26245214     AOna    G    A        0      0        2 
  21 chr21_26245214     ASom    G    A        0      0        2 
  21 chr21_26245214     HCab    G    A        0      0        2 
  21 chr21_26245214     HPrz    G    A        0      0        2 
  21 chr21_26245214     ZBoe    G    A        1      2        2 
  21 chr21_26245214     ZGre    G    A        0      0        2 
  21 chr21_26245214     ZHar    G    A        0      0        2 
  21 chr21_26245214   Sample    G    A        0      0        2 
  21 chr21_26246666     AAsi    C    T        0      0        2 
  21 chr21_26246666     AKia    C    T        0      0        2 
  21 chr21_26246666     AOna    C    T        0      0        2 
  21 chr21_26246666     ASom    C    T        0      0        2 
  21 chr21_26246666     HCab    C    T        1      2        2 
  21 chr21_26246666     HPrz    C    T        1      2        2 
  21 chr21_26246666     ZBoe    C    T        0      0        2 
  21 chr21_26246666     ZGre    C    T        0      0        2 
  21 chr21_26246666     ZHar    C    T        0      0        2 
  21 chr21_26246666   Sample    C    T        1      2        2 
  21 chr21_26255505     AAsi    G    A        0      0        2 
  21 chr21_26255505     AKia    G    A        0      0        2 
  21 chr21_26255505     AOna    G    A        0      0        2 
  21 chr21_26255505     ASom    G    A        0      0        2 
  21 chr21_26255505     HCab    G    A        1      2        2 
  21 chr21_26255505     HPrz    G    A        1      2        2 
  21 chr21_26255505     ZBoe    G    A        0      0        2 
  21 chr21_26255505     ZGre    G    A        0      0        2 
  21 chr21_26255505     ZHar    G    A        0      0        2 
  21 chr21_26255505   Sample    G    A        1      2        2 
  21 chr21_26260465     AAsi    C    T        0      0        2 
  21 chr21_26260465     AKia    C    T        0      0        2 
  21 chr21_26260465     AOna    C    T        0      0        2 
  21 chr21_26260465     ASom    C    T        0      0        2 
  21 chr21_26260465     HCab    C    T        1      2        2 
  21 chr21_26260465     HPrz    C    T        1      2        2 
  21 chr21_26260465     ZBoe    C    T        0      0        2 
  21 chr21_26260465     ZGre    C    T        0      0        2 
  21 chr21_26260465     ZHar    C    T        0      0        2 
  21 chr21_26260465   Sample    C    T        1      2        2 
  21 chr21_26262559     AAsi    T    C        1      2        2 
  21 chr21_26262559     AKia    T    C        0      0        2 
  21 chr21_26262559     AOna    T    C        0      0        2 
  21 chr21_26262559     ASom    T    C        0      0        2 
  21 chr21_26262559     HCab    T    C        0      0        2 
  21 chr21_26262559     HPrz    T    C        0      0        2 
  21 chr21_26262559     ZBoe    T    C        0      0        2 
  21 chr21_26262559     ZGre    T    C        0      0        2 
  21 chr21_26262559     ZHar    T    C        0      0        2 
  21 chr21_26262559   Sample    T    C        0      0        2 
  21 chr21_26263106     AAsi    A    G        0      0        2 
  21 chr21_26263106     AKia    A    G        0      0        2 
  21 chr21_26263106     AOna    A    G        0      0        2 
  21 chr21_26263106     ASom    A    G        1      2        2 
  21 chr21_26263106     HCab    A    G        0      0        2 
  21 chr21_26263106     HPrz    A    G        0      0        2 
  21 chr21_26263106     ZBoe    A    G        0      0        2 
  21 chr21_26263106     ZGre    A    G        0      0        2 
  21 chr21_26263106     ZHar    A    G        0      0        2 
  21 chr21_26263106   Sample    A    G        0      0        2 
  21 chr21_26268605     AAsi    T    A        0      0        2 
  21 chr21_26268605     AKia    T    A        0      0        2 
  21 chr21_26268605     AOna    T    A        0      0        2 
  21 chr21_26268605     ASom    T    A        0      0        2 
  21 chr21_26268605     HCab    T    A        0      0        2 
  21 chr21_26268605     HPrz    T    A        0      0        2 
  21 chr21_26268605     ZBoe    T    A      0.5      1        2 
  21 chr21_26268605     ZGre    T    A        0      0        2 
  21 chr21_26268605     ZHar    T    A        0      0        2 
  21 chr21_26268605   Sample    T    A        0      0        2 
  21 chr21_26270799     AAsi    A    G        0      0        2 
  21 chr21_26270799     AKia    A    G        0      0        2 
  21 chr21_26270799     AOna    A    G        0      0        2 
  21 chr21_26270799     ASom    A    G        0      0        2 
  21 chr21_26270799     HCab    A    G        0      0        2 
  21 chr21_26270799     HPrz    A    G        0      0        2 
  21 chr21_26270799     ZBoe    A    G        0      0        2 
  21 chr21_26270799     ZGre    A    G        0      0        2 
  21 chr21_26270799     ZHar    A    G        1      2        2 
  21 chr21_26270799   Sample    A    G        0      0        2 
  21 chr21_26272771     AAsi    A    G        0      0        2 
  21 chr21_26272771     AKia    A    G        0      0        2 
  21 chr21_26272771     AOna    A    G        0      0        2 
  21 chr21_26272771     ASom    A    G        0      0        2 
  21 chr21_26272771     HCab    A    G        1      2        2 
  21 chr21_26272771     HPrz    A    G        1      2        2 
  21 chr21_26272771     ZBoe    A    G        0      0        2 
  21 chr21_26272771     ZGre    A    G        0      0        2 
  21 chr21_26272771     ZHar    A    G        0      0        2 
  21 chr21_26272771   Sample    A    G        1      2        2 
  21 chr21_26273599     AAsi    A    C        0      0        2 
  21 chr21_26273599     AKia    A    C        0      0        2 
  21 chr21_26273599     AOna    A    C        0      0        2 
  21 chr21_26273599     ASom    A    C        0      0        2 
  21 chr21_26273599     HCab    A    C        0      0        2 
  21 chr21_26273599     HPrz    A    C        0      0        2 
  21 chr21_26273599     ZBoe    A    C        0      0        2 
  21 chr21_26273599     ZGre    A    C        1      2        2 
  21 chr21_26273599     ZHar    A    C        0      0        2 
  21 chr21_26273599   Sample    A    C        0      0        2 
  21 chr21_26286667     AAsi    T    C        0      0        2 
  21 chr21_26286667     AKia    T    C        0      0        2 
  21 chr21_26286667     AOna    T    C        0      0        2 
  21 chr21_26286667     ASom    T    C        0      0        2 
  21 chr21_26286667     HCab    T    C        1      2        2 
  21 chr21_26286667     HPrz    T    C        1      2        2 
  21 chr21_26286667     ZBoe    T    C        0      0        2 
  21 chr21_26286667     ZGre    T    C        0      0        2 
  21 chr21_26286667     ZHar    T    C        0      0        2 
  21 chr21_26286667   Sample    T    C        1      2        2 
  21 chr21_26287673     AAsi    G    A        0      0        2 
  21 chr21_26287673     AKia    G    A        0      0        2 
  21 chr21_26287673     AOna    G    A        0      0        2 
  21 chr21_26287673     ASom    G    A        0      0        2 
  21 chr21_26287673     HCab    G    A        0      0        2 
  21 chr21_26287673     HPrz    G    A        0      0        2 
  21 chr21_26287673     ZBoe    G    A        1      2        2 
  21 chr21_26287673     ZGre    G    A        1      2        2 
  21 chr21_26287673     ZHar    G    A        1      2        2 
  21 chr21_26287673   Sample    G    A        0      0        2 
  21 chr21_26293749     AAsi    T    C        0      0        2 
  21 chr21_26293749     AKia    T    C        0      0        2 
  21 chr21_26293749     AOna    T    C        0      0        2 
  21 chr21_26293749     ASom    T    C        0      0        2 
  21 chr21_26293749     HCab    T    C        0      0        2 
  21 chr21_26293749     HPrz    T    C        0      0        2 
  21 chr21_26293749     ZBoe    T    C      0.5      1        2 
  21 chr21_26293749     ZGre    T    C        0      0        2 
  21 chr21_26293749     ZHar    T    C        0      0        2 
  21 chr21_26293749   Sample    T    C        0      0        2 
  21 chr21_26300415     AAsi    G    A        0      0        2 
  21 chr21_26300415     AKia    G    A        0      0        2 
  21 chr21_26300415     AOna    G    A        0      0        2 
  21 chr21_26300415     ASom    G    A        0      0        2 
  21 chr21_26300415     HCab    G    A        1      2        2 
  21 chr21_26300415     HPrz    G    A        1      2        2 
  21 chr21_26300415     ZBoe    G    A        0      0        2 
  21 chr21_26300415     ZGre    G    A        0      0        2 
  21 chr21_26300415     ZHar    G    A        0      0        2 
  21 chr21_26300415   Sample    G    A        1      2        2 
  21 chr21_26313750     AAsi    A    G        0      0        2 
  21 chr21_26313750     AKia    A    G        0      0        2 
  21 chr21_26313750     AOna    A    G        0      0        2 
  21 chr21_26313750     ASom    A    G        0      0        2 
  21 chr21_26313750     HCab    A    G        0      0        2 
  21 chr21_26313750     HPrz    A    G      0.5      1        2 
  21 chr21_26313750     ZBoe    A    G        0      0        2 
  21 chr21_26313750     ZGre    A    G        0      0        2 
  21 chr21_26313750     ZHar    A    G        0      0        2 
  21 chr21_26313750   Sample    A    G        0      0        2 
  21 chr21_26324399     AAsi    G    A        0      0        2 
  21 chr21_26324399     AKia    G    A        0      0        2 
  21 chr21_26324399     AOna    G    A        0      0        2 
  21 chr21_26324399     ASom    G    A        0      0        2 
  21 chr21_26324399     HCab    G    A        1      2        2 
  21 chr21_26324399     HPrz    G    A        1      2        2 
  21 chr21_26324399     ZBoe    G    A        0      0        2 
  21 chr21_26324399     ZGre    G    A        0      0        2 
  21 chr21_26324399     ZHar    G    A        0      0        2 
  21 chr21_26324399   Sample    G    A        1      2        2 
  21 chr21_26324597     AAsi    C    A        0      0        2 
  21 chr21_26324597     AKia    C    A        0      0        2 
  21 chr21_26324597     AOna    C    A        0      0        2 
  21 chr21_26324597     ASom    C    A        0      0        2 
  21 chr21_26324597     HCab    C    A        0      0        2 
  21 chr21_26324597     HPrz    C    A        0      0        2 
  21 chr21_26324597     ZBoe    C    A        0      0        2 
  21 chr21_26324597     ZGre    C    A        0      0        2 
  21 chr21_26324597     ZHar    C    A        1      2        2 
  21 chr21_26324597   Sample    C    A        0      0        2 
  21 chr21_26332220     AAsi    T    A        0      0        2 
  21 chr21_26332220     AKia    T    A        0      0        2 
  21 chr21_26332220     AOna    T    A        0      0        2 
  21 chr21_26332220     ASom    T    A        0      0        2 
  21 chr21_26332220     HCab    T    A        1      2        2 
  21 chr21_26332220     HPrz    T    A        1      2        2 
  21 chr21_26332220     ZBoe    T    A        0      0        2 
  21 chr21_26332220     ZGre    T    A        0      0        2 
  21 chr21_26332220     ZHar    T    A        0      0        2 
  21 chr21_26332220   Sample    T    A        1      2        2 
  21 chr21_26341747     AAsi    A    G        0      0        2 
  21 chr21_26341747     AKia    A    G        0      0        2 
  21 chr21_26341747     AOna    A    G        0      0        2 
  21 chr21_26341747     ASom    A    G        0      0        2 
  21 chr21_26341747     HCab    A    G        0      0        2 
  21 chr21_26341747     HPrz    A    G        0      0        2 
  21 chr21_26341747     ZBoe    A    G        0      0        2 
  21 chr21_26341747     ZGre    A    G      0.5      1        2 
  21 chr21_26341747     ZHar    A    G        0      0        2 
  21 chr21_26341747   Sample    A    G        0      0        2 
  21 chr21_26343672     AAsi    A    C        0      0        2 
  21 chr21_26343672     AKia    A    C        0      0        2 
  21 chr21_26343672     AOna    A    C        0      0        2 
  21 chr21_26343672     ASom    A    C        0      0        2 
  21 chr21_26343672     HCab    A    C      0.5      1        2 
  21 chr21_26343672     HPrz    A    C        0      0        2 
  21 chr21_26343672     ZBoe    A    C        0      0        2 
  21 chr21_26343672     ZGre    A    C        0      0        2 
  21 chr21_26343672     ZHar    A    C        0      0        2 
  21 chr21_26343672   Sample    A    C        0      0        2 
  21 chr21_26343805     AAsi    T    C        0      0        2 
  21 chr21_26343805     AKia    T    C      0.5      1        2 
  21 chr21_26343805     AOna    T    C        0      0        2 
  21 chr21_26343805     ASom    T    C        0      0        2 
  21 chr21_26343805     HCab    T    C        0      0        2 
  21 chr21_26343805     HPrz    T    C        0      0        2 
  21 chr21_26343805     ZBoe    T    C        0      0        2 
  21 chr21_26343805     ZGre    T    C        0      0        2 
  21 chr21_26343805     ZHar    T    C        0      0        2 
  21 chr21_26343805   Sample    T    C        0      0        2 
  21 chr21_26349952     AAsi    A    G        0      0        2 
  21 chr21_26349952     AKia    A    G        0      0        2 
  21 chr21_26349952     AOna    A    G        0      0        2 
  21 chr21_26349952     ASom    A    G        0      0        2 
  21 chr21_26349952     HCab    A    G        0      0        2 
  21 chr21_26349952     HPrz    A    G        0      0        2 
  21 chr21_26349952     ZBoe    A    G      0.5      1        2 
  21 chr21_26349952     ZGre    A    G        0      0        2 
  21 chr21_26349952     ZHar    A    G        0      0        2 
  21 chr21_26349952   Sample    A    G        0      0        2 
  21 chr21_26351502     AAsi    A    C        0      0        2 
  21 chr21_26351502     AKia    A    C        0      0        2 
  21 chr21_26351502     AOna    A    C        0      0        2 
  21 chr21_26351502     ASom    A    C        0      0        2 
  21 chr21_26351502     HCab    A    C        1      2        2 
  21 chr21_26351502     HPrz    A    C        1      2        2 
  21 chr21_26351502     ZBoe    A    C        0      0        2 
  21 chr21_26351502     ZGre    A    C        0      0        2 
  21 chr21_26351502     ZHar    A    C        0      0        2 
  21 chr21_26351502   Sample    A    C        1      2        2 
  21 chr21_26353003     AAsi    C    T        0      0        2 
  21 chr21_26353003     AKia    C    T        0      0        2 
  21 chr21_26353003     AOna    C    T        0      0        2 
  21 chr21_26353003     ASom    C    T        1      2        2 
  21 chr21_26353003     HCab    C    T        0      0        2 
  21 chr21_26353003     HPrz    C    T        0      0        2 
  21 chr21_26353003     ZBoe    C    T        0      0        2 
  21 chr21_26353003     ZGre    C    T        0      0        2 
  21 chr21_26353003     ZHar    C    T        0      0        2 
  21 chr21_26353003   Sample    C    T        0      0        2 
  21 chr21_26356877     AAsi    G    A        0      0        2 
  21 chr21_26356877     AKia    G    A        0      0        2 
  21 chr21_26356877     AOna    G    A        0      0        2 
  21 chr21_26356877     ASom    G    A        0      0        2 
  21 chr21_26356877     HCab    G    A        1      2        2 
  21 chr21_26356877     HPrz    G    A      0.5      1        2 
  21 chr21_26356877     ZBoe    G    A        0      0        2 
  21 chr21_26356877     ZGre    G    A        0      0        2 
  21 chr21_26356877     ZHar    G    A        0      0        2 
  21 chr21_26356877   Sample    G    A        1      2        2 
  21 chr21_26357947     AAsi    A    T      0.5      1        2 
  21 chr21_26357947     AKia    A    T        0      0        2 
  21 chr21_26357947     AOna    A    T        0      0        2 
  21 chr21_26357947     ASom    A    T        0      0        2 
  21 chr21_26357947     HCab    A    T        0      0        2 
  21 chr21_26357947     HPrz    A    T        0      0        2 
  21 chr21_26357947     ZBoe    A    T        0      0        2 
  21 chr21_26357947     ZGre    A    T        0      0        2 
  21 chr21_26357947     ZHar    A    T        0      0        2 
  21 chr21_26357947   Sample    A    T        0      0        2 
  21 chr21_26365818     AAsi    A    T        0      0        2 
  21 chr21_26365818     AKia    A    T        0      0        2 
  21 chr21_26365818     AOna    A    T        0      0        2 
  21 chr21_26365818     ASom    A    T        0      0        2 
  21 chr21_26365818     HCab    A    T        0      0        2 
  21 chr21_26365818     HPrz    A    T        0      0        2 
  21 chr21_26365818     ZBoe    A    T        1      2        2 
  21 chr21_26365818     ZGre    A    T        0      0        2 
  21 chr21_26365818     ZHar    A    T        0      0        2 
  21 chr21_26365818   Sample    A    T        0      0        2 
  21 chr21_26368670     AAsi    C    T        1      2        2 
  21 chr21_26368670     AKia    C    T        0      0        2 
  21 chr21_26368670     AOna    C    T        0      0        2 
  21 chr21_26368670     ASom    C    T        1      2        2 
  21 chr21_26368670     HCab    C    T        0      0        2 
  21 chr21_26368670     HPrz    C    T        0      0        2 
  21 chr21_26368670     ZBoe    C    T        0      0        2 
  21 chr21_26368670     ZGre    C    T        0      0        2 
  21 chr21_26368670     ZHar    C    T        0      0        2 
  21 chr21_26368670   Sample    C    T        0      0        2 
  21 chr21_26374078     AAsi    T    C        0      0        2 
  21 chr21_26374078     AKia    T    C        0      0        2 
  21 chr21_26374078     AOna    T    C      0.5      1        2 
  21 chr21_26374078     ASom    T    C        0      0        2 
  21 chr21_26374078     HCab    T    C        0      0        2 
  21 chr21_26374078     HPrz    T    C        0      0        2 
  21 chr21_26374078     ZBoe    T    C        0      0        2 
  21 chr21_26374078     ZGre    T    C        0      0        2 
  21 chr21_26374078     ZHar    T    C        0      0        2 
  21 chr21_26374078   Sample    T    C        0      0        2 
  21 chr21_26384477     AAsi    C    T        0      0        2 
  21 chr21_26384477     AKia    C    T        0      0        2 
  21 chr21_26384477     AOna    C    T        0      0        2 
  21 chr21_26384477     ASom    C    T        0      0        2 
  21 chr21_26384477     HCab    C    T        1      2        2 
  21 chr21_26384477     HPrz    C    T        1      2        2 
  21 chr21_26384477     ZBoe    C    T        0      0        2 
  21 chr21_26384477     ZGre    C    T        0      0        2 
  21 chr21_26384477     ZHar    C    T        0      0        2 
  21 chr21_26384477   Sample    C    T        1      2        2 
  21 chr21_26384644     AAsi    T    C        0      0        2 
  21 chr21_26384644     AKia    T    C        0      0        2 
  21 chr21_26384644     AOna    T    C        0      0        2 
  21 chr21_26384644     ASom    T    C        0      0        2 
  21 chr21_26384644     HCab    T    C        1      2        2 
  21 chr21_26384644     HPrz    T    C        1      2        2 
  21 chr21_26384644     ZBoe    T    C        0      0        2 
  21 chr21_26384644     ZGre    T    C        0      0        2 
  21 chr21_26384644     ZHar    T    C        0      0        2 
  21 chr21_26384644   Sample    T    C        1      2        2 
  21 chr21_26389158     AAsi    A    C        0      0        2 
  21 chr21_26389158     AKia    A    C        0      0        2 
  21 chr21_26389158     AOna    A    C        0      0        2 
  21 chr21_26389158     ASom    A    C        0      0        2 
  21 chr21_26389158     HCab    A    C        0      0        2 
  21 chr21_26389158     HPrz    A    C        0      0        2 
  21 chr21_26389158     ZBoe    A    C        0      0        2 
  21 chr21_26389158     ZGre    A    C        0      0        2 
  21 chr21_26389158     ZHar    A    C      0.5      1        2 
  21 chr21_26389158   Sample    A    C        0      0        2 
  21 chr21_26392758     AAsi    G    T        0      0        2 
  21 chr21_26392758     AKia    G    T        0      0        2 
  21 chr21_26392758     AOna    G    T        0      0        2 
  21 chr21_26392758     ASom    G    T        0      0        2 
  21 chr21_26392758     HCab    G    T        0      0        2 
  21 chr21_26392758     HPrz    G    T        0      0        2 
  21 chr21_26392758     ZBoe    G    T        0      0        2 
  21 chr21_26392758     ZGre    G    T        0      0        2 
  21 chr21_26392758     ZHar    G    T        1      2        2 
  21 chr21_26392758   Sample    G    T        0      0        2 
  21 chr21_26399799     AAsi    C    A        0      0        2 
  21 chr21_26399799     AKia    C    A        0      0        2 
  21 chr21_26399799     AOna    C    A      0.5      1        2 
  21 chr21_26399799     ASom    C    A        0      0        2 
  21 chr21_26399799     HCab    C    A        0      0        2 
  21 chr21_26399799     HPrz    C    A        0      0        2 
  21 chr21_26399799     ZBoe    C    A        0      0        2 
  21 chr21_26399799     ZGre    C    A        0      0        2 
  21 chr21_26399799     ZHar    C    A        0      0        2 
  21 chr21_26399799   Sample    C    A        0      0        2 
  21 chr21_26400018     AAsi    T    C        0      0        2 
  21 chr21_26400018     AKia    T    C        0      0        2 
  21 chr21_26400018     AOna    T    C        0      0        2 
  21 chr21_26400018     ASom    T    C        0      0        2 
  21 chr21_26400018     HCab    T    C        0      0        2 
  21 chr21_26400018     HPrz    T    C        0      0        2 
  21 chr21_26400018     ZBoe    T    C        0      0        2 
  21 chr21_26400018     ZGre    T    C      0.5      1        2 
  21 chr21_26400018     ZHar    T    C        0      0        2 
  21 chr21_26400018   Sample    T    C        0      0        2 
  21 chr21_26402320     AAsi    T    G        0      0        2 
  21 chr21_26402320     AKia    T    G        0      0        2 
  21 chr21_26402320     AOna    T    G        0      0        2 
  21 chr21_26402320     ASom    T    G        0      0        2 
  21 chr21_26402320     HCab    T    G      0.5      1        2 
  21 chr21_26402320     HPrz    T    G        0      0        2 
  21 chr21_26402320     ZBoe    T    G        0      0        2 
  21 chr21_26402320     ZGre    T    G        0      0        2 
  21 chr21_26402320     ZHar    T    G        0      0        2 
  21 chr21_26402320   Sample    T    G        0      0        2 
  21 chr21_26406490     AAsi    T    C        0      0        2 
  21 chr21_26406490     AKia    T    C        0      0        2 
  21 chr21_26406490     AOna    T    C        0      0        2 
  21 chr21_26406490     ASom    T    C        0      0        2 
  21 chr21_26406490     HCab    T    C        1      2        2 
  21 chr21_26406490     HPrz    T    C        1      2        2 
  21 chr21_26406490     ZBoe    T    C        0      0        2 
  21 chr21_26406490     ZGre    T    C        0      0        2 
  21 chr21_26406490     ZHar    T    C        0      0        2 
  21 chr21_26406490   Sample    T    C        1      2        2 
  21 chr21_26412725     AAsi    T    C        1      2        2 
  21 chr21_26412725     AKia    T    C        0      0        2 
  21 chr21_26412725     AOna    T    C        0      0        2 
  21 chr21_26412725     ASom    T    C        1      2        2 
  21 chr21_26412725     HCab    T    C        0      0        2 
  21 chr21_26412725     HPrz    T    C        0      0        2 
  21 chr21_26412725     ZBoe    T    C        0      0        2 
  21 chr21_26412725     ZGre    T    C        0      0        2 
  21 chr21_26412725     ZHar    T    C        0      0        2 
  21 chr21_26412725   Sample    T    C        0      0        2 
  21 chr21_26413625     AAsi    C    T        0      0        2 
  21 chr21_26413625     AKia    C    T        0      0        2 
  21 chr21_26413625     AOna    C    T        0      0        2 
  21 chr21_26413625     ASom    C    T        0      0        2 
  21 chr21_26413625     HCab    C    T        1      2        2 
  21 chr21_26413625     HPrz    C    T        1      2        2 
  21 chr21_26413625     ZBoe    C    T        0      0        2 
  21 chr21_26413625     ZGre    C    T        0      0        2 
  21 chr21_26413625     ZHar    C    T        0      0        2 
  21 chr21_26413625   Sample    C    T        1      2        2 
  21 chr21_26417712     AAsi    A    G        0      0        2 
  21 chr21_26417712     AKia    A    G        0      0        2 
  21 chr21_26417712     AOna    A    G        0      0        2 
  21 chr21_26417712     ASom    A    G        0      0        2 
  21 chr21_26417712     HCab    A    G        1      2        2 
  21 chr21_26417712     HPrz    A    G        1      2        2 
  21 chr21_26417712     ZBoe    A    G        0      0        2 
  21 chr21_26417712     ZGre    A    G        0      0        2 
  21 chr21_26417712     ZHar    A    G        0      0        2 
  21 chr21_26417712   Sample    A    G        1      2        2 
  21 chr21_26417833     AAsi    C    T        0      0        2 
  21 chr21_26417833     AKia    C    T        0      0        2 
  21 chr21_26417833     AOna    C    T        0      0        2 
  21 chr21_26417833     ASom    C    T        0      0        2 
  21 chr21_26417833     HCab    C    T        1      2        2 
  21 chr21_26417833     HPrz    C    T        1      2        2 
  21 chr21_26417833     ZBoe    C    T        0      0        2 
  21 chr21_26417833     ZGre    C    T        0      0        2 
  21 chr21_26417833     ZHar    C    T        0      0        2 
  21 chr21_26417833   Sample    C    T        1      2        2 
  21 chr21_26420462     AAsi    G    A        0      0        2 
  21 chr21_26420462     AKia    G    A        0      0        2 
  21 chr21_26420462     AOna    G    A        0      0        2 
  21 chr21_26420462     ASom    G    A        0      0        2 
  21 chr21_26420462     HCab    G    A        0      0        2 
  21 chr21_26420462     HPrz    G    A        0      0        2 
  21 chr21_26420462     ZBoe    G    A      0.5      1        2 
  21 chr21_26420462     ZGre    G    A        0      0        2 
  21 chr21_26420462     ZHar    G    A        0      0        2 
  21 chr21_26420462   Sample    G    A        0      0        2 
  21 chr21_26424606     AAsi    G    T        0      0        2 
  21 chr21_26424606     AKia    G    T        0      0        2 
  21 chr21_26424606     AOna    G    T        0      0        2 
  21 chr21_26424606     ASom    G    T        1      2        2 
  21 chr21_26424606     HCab    G    T        0      0        2 
  21 chr21_26424606     HPrz    G    T        0      0        2 
  21 chr21_26424606     ZBoe    G    T        0      0        2 
  21 chr21_26424606     ZGre    G    T        0      0        2 
  21 chr21_26424606     ZHar    G    T        0      0        2 
  21 chr21_26424606   Sample    G    T        0      0        2 
  21 chr21_26426981     AAsi    T    C        1      2        2 
  21 chr21_26426981     AKia    T    C        0      0        2 
  21 chr21_26426981     AOna    T    C        0      0        2 
  21 chr21_26426981     ASom    T    C        0      0        2 
  21 chr21_26426981     HCab    T    C        0      0        2 
  21 chr21_26426981     HPrz    T    C        0      0        2 
  21 chr21_26426981     ZBoe    T    C        0      0        2 
  21 chr21_26426981     ZGre    T    C        0      0        2 
  21 chr21_26426981     ZHar    T    C        0      0        2 
  21 chr21_26426981   Sample    T    C        0      0        2 
  21 chr21_26435344     AAsi    T    A        0      0        2 
  21 chr21_26435344     AKia    T    A        0      0        2 
  21 chr21_26435344     AOna    T    A        0      0        2 
  21 chr21_26435344     ASom    T    A        0      0        2 
  21 chr21_26435344     HCab    T    A        0      0        2 
  21 chr21_26435344     HPrz    T    A        0      0        2 
  21 chr21_26435344     ZBoe    T    A        0      0        2 
  21 chr21_26435344     ZGre    T    A      0.5      1        2 
  21 chr21_26435344     ZHar    T    A        0      0        2 
  21 chr21_26435344   Sample    T    A        0      0        2 
  21 chr21_26444486     AAsi    A    C        0      0        2 
  21 chr21_26444486     AKia    A    C        0      0        2 
  21 chr21_26444486     AOna    A    C        0      0        2 
  21 chr21_26444486     ASom    A    C        0      0        2 
  21 chr21_26444486     HCab    A    C        0      0        2 
  21 chr21_26444486     HPrz    A    C        0      0        2 
  21 chr21_26444486     ZBoe    A    C      0.5      1        2 
  21 chr21_26444486     ZGre    A    C        0      0        2 
  21 chr21_26444486     ZHar    A    C        0      0        2 
  21 chr21_26444486   Sample    A    C        0      0        2 
  21 chr21_26458659     AAsi    A    C        0      0        2 
  21 chr21_26458659     AKia    A    C        0      0        2 
  21 chr21_26458659     AOna    A    C      0.5      1        2 
  21 chr21_26458659     ASom    A    C        0      0        2 
  21 chr21_26458659     HCab    A    C        0      0        2 
  21 chr21_26458659     HPrz    A    C        0      0        2 
  21 chr21_26458659     ZBoe    A    C        0      0        2 
  21 chr21_26458659     ZGre    A    C        0      0        2 
  21 chr21_26458659     ZHar    A    C        0      0        2 
  21 chr21_26458659   Sample    A    C        0      0        2 
  21 chr21_26459176     AAsi    G    A        0      0        2 
  21 chr21_26459176     AKia    G    A        0      0        2 
  21 chr21_26459176     AOna    G    A        0      0        2 
  21 chr21_26459176     ASom    G    A        0      0        2 
  21 chr21_26459176     HCab    G    A        0      0        2 
  21 chr21_26459176     HPrz    G    A        0      0        2 
  21 chr21_26459176     ZBoe    G    A        0      0        2 
  21 chr21_26459176     ZGre    G    A        1      2        2 
  21 chr21_26459176     ZHar    G    A        0      0        2 
  21 chr21_26459176   Sample    G    A        0      0        2 
  21 chr21_26464048     AAsi    T    C        0      0        2 
  21 chr21_26464048     AKia    T    C        0      0        2 
  21 chr21_26464048     AOna    T    C      0.5      1        2 
  21 chr21_26464048     ASom    T    C        0      0        2 
  21 chr21_26464048     HCab    T    C        0      0        2 
  21 chr21_26464048     HPrz    T    C        0      0        2 
  21 chr21_26464048     ZBoe    T    C        0      0        2 
  21 chr21_26464048     ZGre    T    C        0      0        2 
  21 chr21_26464048     ZHar    T    C        0      0        2 
  21 chr21_26464048   Sample    T    C        0      0        2 
  21 chr21_26468368     AAsi    A    G        0      0        2 
  21 chr21_26468368     AKia    A    G        0      0        2 
  21 chr21_26468368     AOna    A    G        0      0        2 
  21 chr21_26468368     ASom    A    G        0      0        2 
  21 chr21_26468368     HCab    A    G        1      2        2 
  21 chr21_26468368     HPrz    A    G        1      2        2 
  21 chr21_26468368     ZBoe    A    G        0      0        2 
  21 chr21_26468368     ZGre    A    G        0      0        2 
  21 chr21_26468368     ZHar    A    G        0      0        2 
  21 chr21_26468368   Sample    A    G        1      2        2 
  21 chr21_26474775     AAsi    G    T        1      2        2 
  21 chr21_26474775     AKia    G    T        0      0        2 
  21 chr21_26474775     AOna    G    T        0      0        2 
  21 chr21_26474775     ASom    G    T        0      0        2 
  21 chr21_26474775     HCab    G    T        0      0        2 
  21 chr21_26474775     HPrz    G    T        0      0        2 
  21 chr21_26474775     ZBoe    G    T        0      0        2 
  21 chr21_26474775     ZGre    G    T        0      0        2 
  21 chr21_26474775     ZHar    G    T        0      0        2 
  21 chr21_26474775   Sample    G    T        0      0        2 
  21 chr21_26478842     AAsi    A    C        0      0        2 
  21 chr21_26478842     AKia    A    C      0.5      1        2 
  21 chr21_26478842     AOna    A    C        0      0        2 
  21 chr21_26478842     ASom    A    C        0      0        2 
  21 chr21_26478842     HCab    A    C        0      0        2 
  21 chr21_26478842     HPrz    A    C        0      0        2 
  21 chr21_26478842     ZBoe    A    C        0      0        2 
  21 chr21_26478842     ZGre    A    C        0      0        2 
  21 chr21_26478842     ZHar    A    C        0      0        2 
  21 chr21_26478842   Sample    A    C        0      0        2 
  21 chr21_26490938     AAsi    A    G        0      0        2 
  21 chr21_26490938     AKia    A    G        0      0        2 
  21 chr21_26490938     AOna    A    G        0      0        2 
  21 chr21_26490938     ASom    A    G        0      0        2 
  21 chr21_26490938     HCab    A    G        1      2        2 
  21 chr21_26490938     HPrz    A    G        1      2        2 
  21 chr21_26490938     ZBoe    A    G        0      0        2 
  21 chr21_26490938     ZGre    A    G        0      0        2 
  21 chr21_26490938     ZHar    A    G        0      0        2 
  21 chr21_26490938   Sample    A    G        1      2        2 
  21 chr21_26494870     AAsi    T    C        0      0        2 
  21 chr21_26494870     AKia    T    C        0      0        2 
  21 chr21_26494870     AOna    T    C        0      0        2 
  21 chr21_26494870     ASom    T    C        0      0        2 
  21 chr21_26494870     HCab    T    C        1      2        2 
  21 chr21_26494870     HPrz    T    C        1      2        2 
  21 chr21_26494870     ZBoe    T    C        0      0        2 
  21 chr21_26494870     ZGre    T    C        0      0        2 
  21 chr21_26494870     ZHar    T    C        0      0        2 
  21 chr21_26494870   Sample    T    C        1      2        2 
  21 chr21_26506258     AAsi    T    A        0      0        2 
  21 chr21_26506258     AKia    T    A        1      2        2 
  21 chr21_26506258     AOna    T    A        1      2        2 
  21 chr21_26506258     ASom    T    A        0      0        2 
  21 chr21_26506258     HCab    T    A        0      0        2 
  21 chr21_26506258     HPrz    T    A        0      0        2 
  21 chr21_26506258     ZBoe    T    A        0      0        2 
  21 chr21_26506258     ZGre    T    A        0      0        2 
  21 chr21_26506258     ZHar    T    A        0      0        2 
  21 chr21_26506258   Sample    T    A        0      0        2 
  21 chr21_26508377     AAsi    G    A        0      0        2 
  21 chr21_26508377     AKia    G    A        0      0        2 
  21 chr21_26508377     AOna    G    A        0      0        2 
  21 chr21_26508377     ASom    G    A        0      0        2 
  21 chr21_26508377     HCab    G    A      0.5      1        2 
  21 chr21_26508377     HPrz    G    A        0      0        2 
  21 chr21_26508377     ZBoe    G    A        0      0        2 
  21 chr21_26508377     ZGre    G    A        0      0        2 
  21 chr21_26508377     ZHar    G    A        0      0        2 
  21 chr21_26508377   Sample    G    A        0      0        2 
  21 chr21_26509389     AAsi    T    G        0      0        2 
  21 chr21_26509389     AKia    T    G        0      0        2 
  21 chr21_26509389     AOna    T    G        0      0        2 
  21 chr21_26509389     ASom    T    G        0      0        2 
  21 chr21_26509389     HCab    T    G        0      0        2 
  21 chr21_26509389     HPrz    T    G      0.5      1        2 
  21 chr21_26509389     ZBoe    T    G        0      0        2 
  21 chr21_26509389     ZGre    T    G        0      0        2 
  21 chr21_26509389     ZHar    T    G        0      0        2 
  21 chr21_26509389   Sample    T    G        0      0        2 
  21 chr21_26532002     AAsi    G    A        0      0        2 
  21 chr21_26532002     AKia    G    A        0      0        2 
  21 chr21_26532002     AOna    G    A        0      0        2 
  21 chr21_26532002     ASom    G    A        0      0        2 
  21 chr21_26532002     HCab    G    A        1      2        2 
  21 chr21_26532002     HPrz    G    A        1      2        2 
  21 chr21_26532002     ZBoe    G    A        0      0        2 
  21 chr21_26532002     ZGre    G    A        0      0        2 
  21 chr21_26532002     ZHar    G    A        0      0        2 
  21 chr21_26532002   Sample    G    A        1      2        2 
  21 chr21_26536703     AAsi    C    T        0      0        2 
  21 chr21_26536703     AKia    C    T        0      0        2 
  21 chr21_26536703     AOna    C    T        0      0        2 
  21 chr21_26536703     ASom    C    T        0      0        2 
  21 chr21_26536703     HCab    C    T        0      0        2 
  21 chr21_26536703     HPrz    C    T        0      0        2 
  21 chr21_26536703     ZBoe    C    T        1      2        2 
  21 chr21_26536703     ZGre    C    T        0      0        2 
  21 chr21_26536703     ZHar    C    T        0      0        2 
  21 chr21_26536703   Sample    C    T        0      0        2 
  21 chr21_26538696     AAsi    C    A        1      2        2 
  21 chr21_26538696     AKia    C    A        1      2        2 
  21 chr21_26538696     AOna    C    A        1      2        2 
  21 chr21_26538696     ASom    C    A        1      2        2 
  21 chr21_26538696     HCab    C    A        0      0        2 
  21 chr21_26538696     HPrz    C    A        0      0        2 
  21 chr21_26538696     ZBoe    C    A        0      0        2 
  21 chr21_26538696     ZGre    C    A        0      0        2 
  21 chr21_26538696     ZHar    C    A        0      0        2 
  21 chr21_26538696   Sample    C    A        0      0        2 
  21 chr21_26538980     AAsi    T    C        1      2        2 
  21 chr21_26538980     AKia    T    C        0      0        2 
  21 chr21_26538980     AOna    T    C        0      0        2 
  21 chr21_26538980     ASom    T    C        1      2        2 
  21 chr21_26538980     HCab    T    C        0      0        2 
  21 chr21_26538980     HPrz    T    C        0      0        2 
  21 chr21_26538980     ZBoe    T    C        0      0        2 
  21 chr21_26538980     ZGre    T    C        0      0        2 
  21 chr21_26538980     ZHar    T    C        0      0        2 
  21 chr21_26538980   Sample    T    C        0      0        2 
  21 chr21_26556795     AAsi    G    A        0      0        2 
  21 chr21_26556795     AKia    G    A      0.5      1        2 
  21 chr21_26556795     AOna    G    A        0      0        2 
  21 chr21_26556795     ASom    G    A        0      0        2 
  21 chr21_26556795     HCab    G    A        0      0        2 
  21 chr21_26556795     HPrz    G    A        0      0        2 
  21 chr21_26556795     ZBoe    G    A        0      0        2 
  21 chr21_26556795     ZGre    G    A        0      0        2 
  21 chr21_26556795     ZHar    G    A        0      0        2 
  21 chr21_26556795   Sample    G    A        0      0        2 
  21 chr21_26557685     AAsi    G    T        0      0        2 
  21 chr21_26557685     AKia    G    T        0      0        2 
  21 chr21_26557685     AOna    G    T        0      0        2 
  21 chr21_26557685     ASom    G    T        0      0        2 
  21 chr21_26557685     HCab    G    T        1      2        2 
  21 chr21_26557685     HPrz    G    T        1      2        2 
  21 chr21_26557685     ZBoe    G    T        0      0        2 
  21 chr21_26557685     ZGre    G    T        0      0        2 
  21 chr21_26557685     ZHar    G    T        0      0        2 
  21 chr21_26557685   Sample    G    T        1      2        2 
  21 chr21_26559413     AAsi    G    A        1      2        2 
  21 chr21_26559413     AKia    G    A        0      0        2 
  21 chr21_26559413     AOna    G    A        0      0        2 
  21 chr21_26559413     ASom    G    A        0      0        2 
  21 chr21_26559413     HCab    G    A        0      0        2 
  21 chr21_26559413     HPrz    G    A        0      0        2 
  21 chr21_26559413     ZBoe    G    A        0      0        2 
  21 chr21_26559413     ZGre    G    A        0      0        2 
  21 chr21_26559413     ZHar    G    A        0      0        2 
  21 chr21_26559413   Sample    G    A        0      0        2 
  21 chr21_26566149     AAsi    A    G        0      0        2 
  21 chr21_26566149     AKia    A    G        0      0        2 
  21 chr21_26566149     AOna    A    G        0      0        2 
  21 chr21_26566149     ASom    A    G        0      0        2 
  21 chr21_26566149     HCab    A    G        0      0        2 
  21 chr21_26566149     HPrz    A    G        0      0        2 
  21 chr21_26566149     ZBoe    A    G        0      0        2 
  21 chr21_26566149     ZGre    A    G        1      2        2 
  21 chr21_26566149     ZHar    A    G        0      0        2 
  21 chr21_26566149   Sample    A    G        0      0        2 
  21 chr21_26567315     AAsi    C    T        0      0        2 
  21 chr21_26567315     AKia    C    T        0      0        2 
  21 chr21_26567315     AOna    C    T        0      0        2 
  21 chr21_26567315     ASom    C    T        0      0        2 
  21 chr21_26567315     HCab    C    T        1      2        2 
  21 chr21_26567315     HPrz    C    T        1      2        2 
  21 chr21_26567315     ZBoe    C    T        0      0        2 
  21 chr21_26567315     ZGre    C    T        0      0        2 
  21 chr21_26567315     ZHar    C    T        0      0        2 
  21 chr21_26567315   Sample    C    T        1      2        2 
  21 chr21_26582978     AAsi    T    C        0      0        2 
  21 chr21_26582978     AKia    T    C        0      0        2 
  21 chr21_26582978     AOna    T    C        0      0        2 
  21 chr21_26582978     ASom    T    C        0      0        2 
  21 chr21_26582978     HCab    T    C      0.5      1        2 
  21 chr21_26582978     HPrz    T    C        0      0        2 
  21 chr21_26582978     ZBoe    T    C        0      0        2 
  21 chr21_26582978     ZGre    T    C        0      0        2 
  21 chr21_26582978     ZHar    T    C        0      0        2 
  21 chr21_26582978   Sample    T    C        1      2        2 
  21 chr21_26587810     AAsi    C    T        0      0        2 
  21 chr21_26587810     AKia    C    T        1      2        2 
  21 chr21_26587810     AOna    C    T      0.5      1        2 
  21 chr21_26587810     ASom    C    T        0      0        2 
  21 chr21_26587810     HCab    C    T        0      0        2 
  21 chr21_26587810     HPrz    C    T        0      0        2 
  21 chr21_26587810     ZBoe    C    T        0      0        2 
  21 chr21_26587810     ZGre    C    T        0      0        2 
  21 chr21_26587810     ZHar    C    T        0      0        2 
  21 chr21_26587810   Sample    C    T        0      0        2 
  21 chr21_26594424     AAsi    A    G        0      0        2 
  21 chr21_26594424     AKia    A    G        0      0        2 
  21 chr21_26594424     AOna    A    G      0.5      1        2 
  21 chr21_26594424     ASom    A    G        0      0        2 
  21 chr21_26594424     HCab    A    G        0      0        2 
  21 chr21_26594424     HPrz    A    G        0      0        2 
  21 chr21_26594424     ZBoe    A    G        0      0        2 
  21 chr21_26594424     ZGre    A    G        0      0        2 
  21 chr21_26594424     ZHar    A    G        0      0        2 
  21 chr21_26594424   Sample    A    G        0      0        2 
  21 chr21_26598572     AAsi    T    C        0      0        2 
  21 chr21_26598572     AKia    T    C        0      0        2 
  21 chr21_26598572     AOna    T    C        0      0        2 
  21 chr21_26598572     ASom    T    C        0      0        2 
  21 chr21_26598572     HCab    T    C        0      0        2 
  21 chr21_26598572     HPrz    T    C        0      0        2 
  21 chr21_26598572     ZBoe    T    C      0.5      1        2 
  21 chr21_26598572     ZGre    T    C        0      0        2 
  21 chr21_26598572     ZHar    T    C        0      0        2 
  21 chr21_26598572   Sample    T    C        0      0        2 
  21 chr21_26606895     AAsi    C    T        0      0        2 
  21 chr21_26606895     AKia    C    T        0      0        2 
  21 chr21_26606895     AOna    C    T        0      0        2 
  21 chr21_26606895     ASom    C    T        0      0        2 
  21 chr21_26606895     HCab    C    T        0      0        2 
  21 chr21_26606895     HPrz    C    T        0      0        2 
  21 chr21_26606895     ZBoe    C    T      0.5      1        2 
  21 chr21_26606895     ZGre    C    T        0      0        2 
  21 chr21_26606895     ZHar    C    T        0      0        2 
  21 chr21_26606895   Sample    C    T        0      0        2 
  21 chr21_26624754     AAsi    A    T        0      0        2 
  21 chr21_26624754     AKia    A    T        0      0        2 
  21 chr21_26624754     AOna    A    T        0      0        2 
  21 chr21_26624754     ASom    A    T        0      0        2 
  21 chr21_26624754     HCab    A    T      0.5      1        2 
  21 chr21_26624754     HPrz    A    T        0      0        2 
  21 chr21_26624754     ZBoe    A    T        0      0        2 
  21 chr21_26624754     ZGre    A    T        0      0        2 
  21 chr21_26624754     ZHar    A    T        0      0        2 
  21 chr21_26624754   Sample    A    T        0      0        2 
  21 chr21_26633359     AAsi    G    A        0      0        2 
  21 chr21_26633359     AKia    G    A        1      2        2 
  21 chr21_26633359     AOna    G    A        0      0        2 
  21 chr21_26633359     ASom    G    A        0      0        2 
  21 chr21_26633359     HCab    G    A        0      0        2 
  21 chr21_26633359     HPrz    G    A        0      0        2 
  21 chr21_26633359     ZBoe    G    A        0      0        2 
  21 chr21_26633359     ZGre    G    A        0      0        2 
  21 chr21_26633359     ZHar    G    A        0      0        2 
  21 chr21_26633359   Sample    G    A        0      0        2 
  21 chr21_26636437     AAsi    G    C        0      0        2 
  21 chr21_26636437     AKia    G    C        0      0        2 
  21 chr21_26636437     AOna    G    C        0      0        2 
  21 chr21_26636437     ASom    G    C        0      0        2 
  21 chr21_26636437     HCab    G    C        0      0        2 
  21 chr21_26636437     HPrz    G    C        0      0        2 
  21 chr21_26636437     ZBoe    G    C        0      0        2 
  21 chr21_26636437     ZGre    G    C        0      0        2 
  21 chr21_26636437     ZHar    G    C      0.5      1        2 
  21 chr21_26636437   Sample    G    C        0      0        2 
  21 chr21_26638089     AAsi    G    A        0      0        2 
  21 chr21_26638089     AKia    G    A        0      0        2 
  21 chr21_26638089     AOna    G    A        0      0        2 
  21 chr21_26638089     ASom    G    A        0      0        2 
  21 chr21_26638089     HCab    G    A        1      2        2 
  21 chr21_26638089     HPrz    G    A        1      2        2 
  21 chr21_26638089     ZBoe    G    A        0      0        2 
  21 chr21_26638089     ZGre    G    A        0      0        2 
  21 chr21_26638089     ZHar    G    A        0      0        2 
  21 chr21_26638089   Sample    G    A        1      2        2 
  21 chr21_26654267     AAsi    C    T        0      0        2 
  21 chr21_26654267     AKia    C    T        0      0        2 
  21 chr21_26654267     AOna    C    T        0      0        2 
  21 chr21_26654267     ASom    C    T        0      0        2 
  21 chr21_26654267     HCab    C    T        1      2        2 
  21 chr21_26654267     HPrz    C    T        1      2        2 
  21 chr21_26654267     ZBoe    C    T        0      0        2 
  21 chr21_26654267     ZGre    C    T        0      0        2 
  21 chr21_26654267     ZHar    C    T        0      0        2 
  21 chr21_26654267   Sample    C    T        1      2        2 
  21 chr21_26658148     AAsi    A    T        0      0        2 
  21 chr21_26658148     AKia    A    T        0      0        2 
  21 chr21_26658148     AOna    A    T        0      0        2 
  21 chr21_26658148     ASom    A    T        0      0        2 
  21 chr21_26658148     HCab    A    T        0      0        2 
  21 chr21_26658148     HPrz    A    T        0      0        2 
  21 chr21_26658148     ZBoe    A    T        0      0        2 
  21 chr21_26658148     ZGre    A    T      0.5      1        2 
  21 chr21_26658148     ZHar    A    T        0      0        2 
  21 chr21_26658148   Sample    A    T        0      0        2 
  21 chr21_26666905     AAsi    G    T        0      0        2 
  21 chr21_26666905     AKia    G    T        0      0        2 
  21 chr21_26666905     AOna    G    T        0      0        2 
  21 chr21_26666905     ASom    G    T        0      0        2 
  21 chr21_26666905     HCab    G    T      0.5      1        2 
  21 chr21_26666905     HPrz    G    T        0      0        2 
  21 chr21_26666905     ZBoe    G    T        0      0        2 
  21 chr21_26666905     ZGre    G    T        0      0        2 
  21 chr21_26666905     ZHar    G    T        0      0        2 
  21 chr21_26666905   Sample    G    T        0      0        2 
  21 chr21_26676721     AAsi    G    T        0      0        2 
  21 chr21_26676721     AKia    G    T        0      0        2 
  21 chr21_26676721     AOna    G    T        0      0        2 
  21 chr21_26676721     ASom    G    T        0      0        2 
  21 chr21_26676721     HCab    G    T        0      0        2 
  21 chr21_26676721     HPrz    G    T        0      0        2 
  21 chr21_26676721     ZBoe    G    T        1      2        2 
  21 chr21_26676721     ZGre    G    T        0      0        2 
  21 chr21_26676721     ZHar    G    T        0      0        2 
  21 chr21_26676721   Sample    G    T        0      0        2 
  21 chr21_26692415     AAsi    A    T        0      0        2 
  21 chr21_26692415     AKia    A    T        0      0        2 
  21 chr21_26692415     AOna    A    T        0      0        2 
  21 chr21_26692415     ASom    A    T        0      0        2 
  21 chr21_26692415     HCab    A    T        1      2        2 
  21 chr21_26692415     HPrz    A    T        1      2        2 
  21 chr21_26692415     ZBoe    A    T        0      0        2 
  21 chr21_26692415     ZGre    A    T        0      0        2 
  21 chr21_26692415     ZHar    A    T        0      0        2 
  21 chr21_26692415   Sample    A    T        1      2        2 
  21 chr21_26698843     AAsi    T    G        0      0        2 
  21 chr21_26698843     AKia    T    G        0      0        2 
  21 chr21_26698843     AOna    T    G        0      0        2 
  21 chr21_26698843     ASom    T    G        0      0        2 
  21 chr21_26698843     HCab    T    G        1      2        2 
  21 chr21_26698843     HPrz    T    G        1      2        2 
  21 chr21_26698843     ZBoe    T    G        0      0        2 
  21 chr21_26698843     ZGre    T    G        0      0        2 
  21 chr21_26698843     ZHar    T    G        0      0        2 
  21 chr21_26698843   Sample    T    G        1      2        2 
  21 chr21_26716927     AAsi    T    C        0      0        2 
  21 chr21_26716927     AKia    T    C        0      0        2 
  21 chr21_26716927     AOna    T    C        0      0        2 
  21 chr21_26716927     ASom    T    C        0      0        2 
  21 chr21_26716927     HCab    T    C        0      0        2 
  21 chr21_26716927     HPrz    T    C        0      0        2 
  21 chr21_26716927     ZBoe    T    C      0.5      1        2 
  21 chr21_26716927     ZGre    T    C        1      2        2 
  21 chr21_26716927     ZHar    T    C        0      0        2 
  21 chr21_26716927   Sample    T    C        0      0        2 
  21 chr21_26725326     AAsi    T    A        0      0        2 
  21 chr21_26725326     AKia    T    A        0      0        2 
  21 chr21_26725326     AOna    T    A        0      0        2 
  21 chr21_26725326     ASom    T    A        0      0        2 
  21 chr21_26725326     HCab    T    A        0      0        2 
  21 chr21_26725326     HPrz    T    A        0      0        2 
  21 chr21_26725326     ZBoe    T    A        1      2        2 
  21 chr21_26725326     ZGre    T    A        0      0        2 
  21 chr21_26725326     ZHar    T    A        0      0        2 
  21 chr21_26725326   Sample    T    A        0      0        2 
  21 chr21_26735975     AAsi    T    C        0      0        2 
  21 chr21_26735975     AKia    T    C        1      2        2 
  21 chr21_26735975     AOna    T    C        1      2        2 
  21 chr21_26735975     ASom    T    C        0      0        2 
  21 chr21_26735975     HCab    T    C        0      0        2 
  21 chr21_26735975     HPrz    T    C        0      0        2 
  21 chr21_26735975     ZBoe    T    C        0      0        2 
  21 chr21_26735975     ZGre    T    C        0      0        2 
  21 chr21_26735975     ZHar    T    C        0      0        2 
  21 chr21_26735975   Sample    T    C        0      0        2 
  21 chr21_26739369     AAsi    C    A        1      2        2 
  21 chr21_26739369     AKia    C    A        1      2        2 
  21 chr21_26739369     AOna    C    A        1      2        2 
  21 chr21_26739369     ASom    C    A        1      2        2 
  21 chr21_26739369     HCab    C    A        0      0        2 
  21 chr21_26739369     HPrz    C    A        0      0        2 
  21 chr21_26739369     ZBoe    C    A        0      0        2 
  21 chr21_26739369     ZGre    C    A        0      0        2 
  21 chr21_26739369     ZHar    C    A        0      0        2 
  21 chr21_26739369   Sample    C    A        0      0        2 
  21 chr21_26773508     AAsi    A    G        0      0        2 
  21 chr21_26773508     AKia    A    G        0      0        2 
  21 chr21_26773508     AOna    A    G      0.5      1        2 
  21 chr21_26773508     ASom    A    G        0      0        2 
  21 chr21_26773508     HCab    A    G        0      0        2 
  21 chr21_26773508     HPrz    A    G        0      0        2 
  21 chr21_26773508     ZBoe    A    G        0      0        2 
  21 chr21_26773508     ZGre    A    G        0      0        2 
  21 chr21_26773508     ZHar    A    G        0      0        2 
  21 chr21_26773508   Sample    A    G        0      0        2 
  21 chr21_26776172     AAsi    T    C        0      0        2 
  21 chr21_26776172     AKia    T    C        0      0        2 
  21 chr21_26776172     AOna    T    C        0      0        2 
  21 chr21_26776172     ASom    T    C        0      0        2 
  21 chr21_26776172     HCab    T    C        0      0        2 
  21 chr21_26776172     HPrz    T    C        0      0        2 
  21 chr21_26776172     ZBoe    T    C      0.5      1        2 
  21 chr21_26776172     ZGre    T    C        0      0        2 
  21 chr21_26776172     ZHar    T    C        0      0        2 
  21 chr21_26776172   Sample    T    C        0      0        2 
  21 chr21_26790069     AAsi    G    A        0      0        2 
  21 chr21_26790069     AKia    G    A        0      0        2 
  21 chr21_26790069     AOna    G    A        0      0        2 
  21 chr21_26790069     ASom    G    A        0      0        2 
  21 chr21_26790069     HCab    G    A        1      2        2 
  21 chr21_26790069     HPrz    G    A        1      2        2 
  21 chr21_26790069     ZBoe    G    A        0      0        2 
  21 chr21_26790069     ZGre    G    A        0      0        2 
  21 chr21_26790069     ZHar    G    A        0      0        2 
  21 chr21_26790069   Sample    G    A        1      2        2 
  21 chr21_26809879     AAsi    A    C        0      0        2 
  21 chr21_26809879     AKia    A    C        1      2        2 
  21 chr21_26809879     AOna    A    C        0      0        2 
  21 chr21_26809879     ASom    A    C        0      0        2 
  21 chr21_26809879     HCab    A    C        0      0        2 
  21 chr21_26809879     HPrz    A    C        0      0        2 
  21 chr21_26809879     ZBoe    A    C        0      0        2 
  21 chr21_26809879     ZGre    A    C        0      0        2 
  21 chr21_26809879     ZHar    A    C        0      0        2 
  21 chr21_26809879   Sample    A    C        0      0        2 
  21 chr21_26817434     AAsi    G    C        0      0        2 
  21 chr21_26817434     AKia    G    C        0      0        2 
  21 chr21_26817434     AOna    G    C        0      0        2 
  21 chr21_26817434     ASom    G    C        0      0        2 
  21 chr21_26817434     HCab    G    C        0      0        2 
  21 chr21_26817434     HPrz    G    C        0      0        2 
  21 chr21_26817434     ZBoe    G    C      0.5      1        2 
  21 chr21_26817434     ZGre    G    C        0      0        2 
  21 chr21_26817434     ZHar    G    C        0      0        2 
  21 chr21_26817434   Sample    G    C        0      0        2 
  21 chr21_26820362     AAsi    G    C        0      0        2 
  21 chr21_26820362     AKia    G    C        0      0        2 
  21 chr21_26820362     AOna    G    C        0      0        2 
  21 chr21_26820362     ASom    G    C        0      0        2 
  21 chr21_26820362     HCab    G    C        0      0        2 
  21 chr21_26820362     HPrz    G    C      0.5      1        2 
  21 chr21_26820362     ZBoe    G    C        0      0        2 
  21 chr21_26820362     ZGre    G    C        0      0        2 
  21 chr21_26820362     ZHar    G    C        0      0        2 
  21 chr21_26820362   Sample    G    C        0      0        2 
  21 chr21_26828636     AAsi    G    A        0      0        2 
  21 chr21_26828636     AKia    G    A        0      0        2 
  21 chr21_26828636     AOna    G    A        0      0        2 
  21 chr21_26828636     ASom    G    A        0      0        2 
  21 chr21_26828636     HCab    G    A        1      2        2 
  21 chr21_26828636     HPrz    G    A        1      2        2 
  21 chr21_26828636     ZBoe    G    A        0      0        2 
  21 chr21_26828636     ZGre    G    A        0      0        2 
  21 chr21_26828636     ZHar    G    A        0      0        2 
  21 chr21_26828636   Sample    G    A        1      2        2 
  21 chr21_26835683     AAsi    G    A        0      0        2 
  21 chr21_26835683     AKia    G    A        1      2        2 
  21 chr21_26835683     AOna    G    A        0      0        2 
  21 chr21_26835683     ASom    G    A        0      0        2 
  21 chr21_26835683     HCab    G    A        0      0        2 
  21 chr21_26835683     HPrz    G    A        0      0        2 
  21 chr21_26835683     ZBoe    G    A        0      0        2 
  21 chr21_26835683     ZGre    G    A        0      0        2 
  21 chr21_26835683     ZHar    G    A        0      0        2 
  21 chr21_26835683   Sample    G    A        0      0        2 
  21 chr21_26835889     AAsi    T    G        0      0        2 
  21 chr21_26835889     AKia    T    G        0      0        2 
  21 chr21_26835889     AOna    T    G        0      0        2 
  21 chr21_26835889     ASom    T    G        0      0        2 
  21 chr21_26835889     HCab    T    G        1      2        2 
  21 chr21_26835889     HPrz    T    G        1      2        2 
  21 chr21_26835889     ZBoe    T    G        0      0        2 
  21 chr21_26835889     ZGre    T    G        0      0        2 
  21 chr21_26835889     ZHar    T    G        0      0        2 
  21 chr21_26835889   Sample    T    G        1      2        2 
  21 chr21_26841095     AAsi    A    C        0      0        2 
  21 chr21_26841095     AKia    A    C        0      0        2 
  21 chr21_26841095     AOna    A    C        0      0        2 
  21 chr21_26841095     ASom    A    C        0      0        2 
  21 chr21_26841095     HCab    A    C        1      2        2 
  21 chr21_26841095     HPrz    A    C        1      2        2 
  21 chr21_26841095     ZBoe    A    C        0      0        2 
  21 chr21_26841095     ZGre    A    C        0      0        2 
  21 chr21_26841095     ZHar    A    C        0      0        2 
  21 chr21_26841095   Sample    A    C        1      2        2 
  21 chr21_26845685     AAsi    G    C        0      0        2 
  21 chr21_26845685     AKia    G    C        0      0        2 
  21 chr21_26845685     AOna    G    C        0      0        2 
  21 chr21_26845685     ASom    G    C        0      0        2 
  21 chr21_26845685     HCab    G    C      0.5      1        2 
  21 chr21_26845685     HPrz    G    C        1      2        2 
  21 chr21_26845685     ZBoe    G    C        0      0        2 
  21 chr21_26845685     ZGre    G    C        0      0        2 
  21 chr21_26845685     ZHar    G    C        0      0        2 
  21 chr21_26845685   Sample    G    C        1      2        2 
  21 chr21_26847100     AAsi    G    T        0      0        2 
  21 chr21_26847100     AKia    G    T        0      0        2 
  21 chr21_26847100     AOna    G    T        0      0        2 
  21 chr21_26847100     ASom    G    T        0      0        2 
  21 chr21_26847100     HCab    G    T        0      0        2 
  21 chr21_26847100     HPrz    G    T        0      0        2 
  21 chr21_26847100     ZBoe    G    T        0      0        2 
  21 chr21_26847100     ZGre    G    T        0      0        2 
  21 chr21_26847100     ZHar    G    T      0.5      1        2 
  21 chr21_26847100   Sample    G    T        0      0        2 
  21 chr21_26849744     AAsi    T    C        0      0        2 
  21 chr21_26849744     AKia    T    C      0.5      1        2 
  21 chr21_26849744     AOna    T    C        0      0        2 
  21 chr21_26849744     ASom    T    C        0      0        2 
  21 chr21_26849744     HCab    T    C        0      0        2 
  21 chr21_26849744     HPrz    T    C        0      0        2 
  21 chr21_26849744     ZBoe    T    C        0      0        2 
  21 chr21_26849744     ZGre    T    C        0      0        2 
  21 chr21_26849744     ZHar    T    C        0      0        2 
  21 chr21_26849744   Sample    T    C        0      0        2 
  21 chr21_26854076     AAsi    A    C        0      0        2 
  21 chr21_26854076     AKia    A    C      0.5      1        2 
  21 chr21_26854076     AOna    A    C        0      0        2 
  21 chr21_26854076     ASom    A    C        0      0        2 
  21 chr21_26854076     HCab    A    C        0      0        2 
  21 chr21_26854076     HPrz    A    C        0      0        2 
  21 chr21_26854076     ZBoe    A    C        0      0        2 
  21 chr21_26854076     ZGre    A    C        0      0        2 
  21 chr21_26854076     ZHar    A    C        0      0        2 
  21 chr21_26854076   Sample    A    C        0      0        2 
  21 chr21_26865504     AAsi    G    T        0      0        2 
  21 chr21_26865504     AKia    G    T        0      0        2 
  21 chr21_26865504     AOna    G    T        0      0        2 
  21 chr21_26865504     ASom    G    T        0      0        2 
  21 chr21_26865504     HCab    G    T        1      2        2 
  21 chr21_26865504     HPrz    G    T        1      2        2 
  21 chr21_26865504     ZBoe    G    T        0      0        2 
  21 chr21_26865504     ZGre    G    T        0      0        2 
  21 chr21_26865504     ZHar    G    T        0      0        2 
  21 chr21_26865504   Sample    G    T        1      2        2 
  21 chr21_26866952     AAsi    T    G        0      0        2 
  21 chr21_26866952     AKia    T    G        0      0        2 
  21 chr21_26866952     AOna    T    G        0      0        2 
  21 chr21_26866952     ASom    T    G        0      0        2 
  21 chr21_26866952     HCab    T    G        0      0        2 
  21 chr21_26866952     HPrz    T    G        0      0        2 
  21 chr21_26866952     ZBoe    T    G        0      0        2 
  21 chr21_26866952     ZGre    T    G        0      0        2 
  21 chr21_26866952     ZHar    T    G      0.5      1        2 
  21 chr21_26866952   Sample    T    G        0      0        2 
  21 chr21_26870380     AAsi    G    A        0      0        2 
  21 chr21_26870380     AKia    G    A        0      0        2 
  21 chr21_26870380     AOna    G    A        0      0        2 
  21 chr21_26870380     ASom    G    A        0      0        2 
  21 chr21_26870380     HCab    G    A        0      0        2 
  21 chr21_26870380     HPrz    G    A        0      0        2 
  21 chr21_26870380     ZBoe    G    A        0      0        2 
  21 chr21_26870380     ZGre    G    A        0      0        2 
  21 chr21_26870380     ZHar    G    A        1      2        2 
  21 chr21_26870380   Sample    G    A        0      0        2 
  21 chr21_26874242     AAsi    A    G        0      0        2 
  21 chr21_26874242     AKia    A    G        0      0        2 
  21 chr21_26874242     AOna    A    G        0      0        2 
  21 chr21_26874242     ASom    A    G        0      0        2 
  21 chr21_26874242     HCab    A    G        1      2        2 
  21 chr21_26874242     HPrz    A    G        1      2        2 
  21 chr21_26874242     ZBoe    A    G        0      0        2 
  21 chr21_26874242     ZGre    A    G        0      0        2 
  21 chr21_26874242     ZHar    A    G        0      0        2 
  21 chr21_26874242   Sample    A    G        1      2        2 
  21 chr21_26876516     AAsi    T    C        0      0        2 
  21 chr21_26876516     AKia    T    C        0      0        2 
  21 chr21_26876516     AOna    T    C        0      0        2 
  21 chr21_26876516     ASom    T    C        0      0        2 
  21 chr21_26876516     HCab    T    C        1      2        2 
  21 chr21_26876516     HPrz    T    C        1      2        2 
  21 chr21_26876516     ZBoe    T    C        1      2        2 
  21 chr21_26876516     ZGre    T    C        0      0        2 
  21 chr21_26876516     ZHar    T    C        0      0        2 
  21 chr21_26876516   Sample    T    C        1      2        2 
  21 chr21_26877842     AAsi    T    C        0      0        2 
  21 chr21_26877842     AKia    T    C        0      0        2 
  21 chr21_26877842     AOna    T    C        0      0        2 
  21 chr21_26877842     ASom    T    C        0      0        2 
  21 chr21_26877842     HCab    T    C        0      0        2 
  21 chr21_26877842     HPrz    T    C        0      0        2 
  21 chr21_26877842     ZBoe    T    C        0      0        2 
  21 chr21_26877842     ZGre    T    C        1      2        2 
  21 chr21_26877842     ZHar    T    C        0      0        2 
  21 chr21_26877842   Sample    T    C        0      0        2 
  21 chr21_26878204     AAsi    G    T        0      0        2 
  21 chr21_26878204     AKia    G    T        0      0        2 
  21 chr21_26878204     AOna    G    T        0      0        2 
  21 chr21_26878204     ASom    G    T        0      0        2 
  21 chr21_26878204     HCab    G    T        1      2        2 
  21 chr21_26878204     HPrz    G    T        1      2        2 
  21 chr21_26878204     ZBoe    G    T        0      0        2 
  21 chr21_26878204     ZGre    G    T        0      0        2 
  21 chr21_26878204     ZHar    G    T        0      0        2 
  21 chr21_26878204   Sample    G    T        1      2        2 
  21 chr21_26883568     AAsi    C    G      0.5      1        2 
  21 chr21_26883568     AKia    C    G        0      0        2 
  21 chr21_26883568     AOna    C    G        0      0        2 
  21 chr21_26883568     ASom    C    G        0      0        2 
  21 chr21_26883568     HCab    C    G        0      0        2 
  21 chr21_26883568     HPrz    C    G        0      0        2 
  21 chr21_26883568     ZBoe    C    G        0      0        2 
  21 chr21_26883568     ZGre    C    G        0      0        2 
  21 chr21_26883568     ZHar    C    G        0      0        2 
  21 chr21_26883568   Sample    C    G        0      0        2 
  21 chr21_26886485     AAsi    A    G        0      0        2 
  21 chr21_26886485     AKia    A    G        0      0        2 
  21 chr21_26886485     AOna    A    G        0      0        2 
  21 chr21_26886485     ASom    A    G        0      0        2 
  21 chr21_26886485     HCab    A    G        0      0        2 
  21 chr21_26886485     HPrz    A    G        0      0        2 
  21 chr21_26886485     ZBoe    A    G        0      0        2 
  21 chr21_26886485     ZGre    A    G        1      2        2 
  21 chr21_26886485     ZHar    A    G        0      0        2 
  21 chr21_26886485   Sample    A    G        0      0        2 
  21 chr21_26897134     AAsi    G    A        0      0        2 
  21 chr21_26897134     AKia    G    A        0      0        2 
  21 chr21_26897134     AOna    G    A        0      0        2 
  21 chr21_26897134     ASom    G    A        0      0        2 
  21 chr21_26897134     HCab    G    A        1      2        2 
  21 chr21_26897134     HPrz    G    A        1      2        2 
  21 chr21_26897134     ZBoe    G    A        0      0        2 
  21 chr21_26897134     ZGre    G    A        0      0        2 
  21 chr21_26897134     ZHar    G    A        0      0        2 
  21 chr21_26897134   Sample    G    A        1      2        2 
  21 chr21_26898297     AAsi    G    C        0      0        2 
  21 chr21_26898297     AKia    G    C        0      0        2 
  21 chr21_26898297     AOna    G    C        0      0        2 
  21 chr21_26898297     ASom    G    C        0      0        2 
  21 chr21_26898297     HCab    G    C        1      2        2 
  21 chr21_26898297     HPrz    G    C        1      2        2 
  21 chr21_26898297     ZBoe    G    C        0      0        2 
  21 chr21_26898297     ZGre    G    C        0      0        2 
  21 chr21_26898297     ZHar    G    C        0      0        2 
  21 chr21_26898297   Sample    G    C        1      2        2 
  21 chr21_26903851     AAsi    A    G        0      0        2 
  21 chr21_26903851     AKia    A    G        0      0        2 
  21 chr21_26903851     AOna    A    G        0      0        2 
  21 chr21_26903851     ASom    A    G        0      0        2 
  21 chr21_26903851     HCab    A    G        0      0        2 
  21 chr21_26903851     HPrz    A    G        0      0        2 
  21 chr21_26903851     ZBoe    A    G        0      0        2 
  21 chr21_26903851     ZGre    A    G        1      2        2 
  21 chr21_26903851     ZHar    A    G        0      0        2 
  21 chr21_26903851   Sample    A    G        0      0        2 
  21 chr21_26922576     AAsi    T    C        0      0        2 
  21 chr21_26922576     AKia    T    C        0      0        2 
  21 chr21_26922576     AOna    T    C        0      0        2 
  21 chr21_26922576     ASom    T    C        0      0        2 
  21 chr21_26922576     HCab    T    C        0      0        2 
  21 chr21_26922576     HPrz    T    C        0      0        2 
  21 chr21_26922576     ZBoe    T    C        0      0        2 
  21 chr21_26922576     ZGre    T    C        0      0        2 
  21 chr21_26922576     ZHar    T    C        1      2        2 
  21 chr21_26922576   Sample    T    C        0      0        2 
  21 chr21_26928349     AAsi    A    G        0      0        2 
  21 chr21_26928349     AKia    A    G        0      0        2 
  21 chr21_26928349     AOna    A    G        1      2        2 
  21 chr21_26928349     ASom    A    G        0      0        2 
  21 chr21_26928349     HCab    A    G        1      2        2 
  21 chr21_26928349     HPrz    A    G        1      2        2 
  21 chr21_26928349     ZBoe    A    G        0      0        2 
  21 chr21_26928349     ZGre    A    G        0      0        2 
  21 chr21_26928349     ZHar    A    G        0      0        2 
  21 chr21_26928349   Sample    A    G        1      2        2 
  21 chr21_26930503     AAsi    G    A        0      0        2 
  21 chr21_26930503     AKia    G    A        0      0        2 
  21 chr21_26930503     AOna    G    A        0      0        2 
  21 chr21_26930503     ASom    G    A        0      0        2 
  21 chr21_26930503     HCab    G    A      0.5      1        2 
  21 chr21_26930503     HPrz    G    A        0      0        2 
  21 chr21_26930503     ZBoe    G    A        0      0        2 
  21 chr21_26930503     ZGre    G    A        0      0        2 
  21 chr21_26930503     ZHar    G    A        0      0        2 
  21 chr21_26930503   Sample    G    A        0      0        2 
  21 chr21_26930579     AAsi    A    G        0      0        2 
  21 chr21_26930579     AKia    A    G      0.5      1        2 
  21 chr21_26930579     AOna    A    G        0      0        2 
  21 chr21_26930579     ASom    A    G        0      0        2 
  21 chr21_26930579     HCab    A    G        0      0        2 
  21 chr21_26930579     HPrz    A    G        0      0        2 
  21 chr21_26930579     ZBoe    A    G        0      0        2 
  21 chr21_26930579     ZGre    A    G        0      0        2 
  21 chr21_26930579     ZHar    A    G        0      0        2 
  21 chr21_26930579   Sample    A    G        0      0        2 
  21 chr21_26935799     AAsi    A    G        0      0        2 
  21 chr21_26935799     AKia    A    G        1      2        2 
  21 chr21_26935799     AOna    A    G        0      0        2 
  21 chr21_26935799     ASom    A    G        0      0        2 
  21 chr21_26935799     HCab    A    G        0      0        2 
  21 chr21_26935799     HPrz    A    G        0      0        2 
  21 chr21_26935799     ZBoe    A    G        0      0        2 
  21 chr21_26935799     ZGre    A    G        0      0        2 
  21 chr21_26935799     ZHar    A    G        0      0        2 
  21 chr21_26935799   Sample    A    G        0      0        2 
  21 chr21_26938094     AAsi    A    G        0      0        2 
  21 chr21_26938094     AKia    A    G        1      2        2 
  21 chr21_26938094     AOna    A    G        0      0        2 
  21 chr21_26938094     ASom    A    G        0      0        2 
  21 chr21_26938094     HCab    A    G        0      0        2 
  21 chr21_26938094     HPrz    A    G        0      0        2 
  21 chr21_26938094     ZBoe    A    G        0      0        2 
  21 chr21_26938094     ZGre    A    G        0      0        2 
  21 chr21_26938094     ZHar    A    G        0      0        2 
  21 chr21_26938094   Sample    A    G        0      0        2 
  21 chr21_26942670     AAsi    A    G        0      0        2 
  21 chr21_26942670     AKia    A    G        0      0        2 
  21 chr21_26942670     AOna    A    G        0      0        2 
  21 chr21_26942670     ASom    A    G        0      0        2 
  21 chr21_26942670     HCab    A    G        0      0        2 
  21 chr21_26942670     HPrz    A    G        0      0        2 
  21 chr21_26942670     ZBoe    A    G        0      0        2 
  21 chr21_26942670     ZGre    A    G        0      0        2 
  21 chr21_26942670     ZHar    A    G        1      2        2 
  21 chr21_26942670   Sample    A    G        0      0        2 
  21 chr21_26949521     AAsi    T    G        0      0        2 
  21 chr21_26949521     AKia    T    G        0      0        2 
  21 chr21_26949521     AOna    T    G        0      0        2 
  21 chr21_26949521     ASom    T    G        0      0        2 
  21 chr21_26949521     HCab    T    G        1      2        2 
  21 chr21_26949521     HPrz    T    G        1      2        2 
  21 chr21_26949521     ZBoe    T    G        1      2        2 
  21 chr21_26949521     ZGre    T    G        0      0        2 
  21 chr21_26949521     ZHar    T    G        0      0        2 
  21 chr21_26949521   Sample    T    G        1      2        2 
  21 chr21_26953303     AAsi    G    A        0      0        2 
  21 chr21_26953303     AKia    G    A        0      0        2 
  21 chr21_26953303     AOna    G    A        0      0        2 
  21 chr21_26953303     ASom    G    A        0      0        2 
  21 chr21_26953303     HCab    G    A        1      2        2 
  21 chr21_26953303     HPrz    G    A        1      2        2 
  21 chr21_26953303     ZBoe    G    A        0      0        2 
  21 chr21_26953303     ZGre    G    A        0      0        2 
  21 chr21_26953303     ZHar    G    A        0      0        2 
  21 chr21_26953303   Sample    G    A        1      2        2 
  21 chr21_26957960     AAsi    T    C        0      0        2 
  21 chr21_26957960     AKia    T    C        0      0        2 
  21 chr21_26957960     AOna    T    C        0      0        2 
  21 chr21_26957960     ASom    T    C        0      0        2 
  21 chr21_26957960     HCab    T    C        0      0        2 
  21 chr21_26957960     HPrz    T    C      0.5      1        2 
  21 chr21_26957960     ZBoe    T    C        0      0        2 
  21 chr21_26957960     ZGre    T    C        0      0        2 
  21 chr21_26957960     ZHar    T    C        0      0        2 
  21 chr21_26957960   Sample    T    C        1      2        2 
  21 chr21_26961378     AAsi    G    A        0      0        2 
  21 chr21_26961378     AKia    G    A        0      0        2 
  21 chr21_26961378     AOna    G    A        0      0        2 
  21 chr21_26961378     ASom    G    A        0      0        2 
  21 chr21_26961378     HCab    G    A        0      0        2 
  21 chr21_26961378     HPrz    G    A        0      0        2 
  21 chr21_26961378     ZBoe    G    A      0.5      1        2 
  21 chr21_26961378     ZGre    G    A        0      0        2 
  21 chr21_26961378     ZHar    G    A        0      0        2 
  21 chr21_26961378   Sample    G    A        0      0        2 
  21 chr21_26964370     AAsi    T    C        0      0        2 
  21 chr21_26964370     AKia    T    C        0      0        2 
  21 chr21_26964370     AOna    T    C        0      0        2 
  21 chr21_26964370     ASom    T    C        0      0        2 
  21 chr21_26964370     HCab    T    C        1      2        2 
  21 chr21_26964370     HPrz    T    C        1      2        2 
  21 chr21_26964370     ZBoe    T    C        0      0        2 
  21 chr21_26964370     ZGre    T    C        0      0        2 
  21 chr21_26964370     ZHar    T    C        0      0        2 
  21 chr21_26964370   Sample    T    C        1      2        2 
  21 chr21_26969690     AAsi    C    T        0      0        2 
  21 chr21_26969690     AKia    C    T        0      0        2 
  21 chr21_26969690     AOna    C    T        0      0        2 
  21 chr21_26969690     ASom    C    T        0      0        2 
  21 chr21_26969690     HCab    C    T        1      2        2 
  21 chr21_26969690     HPrz    C    T        1      2        2 
  21 chr21_26969690     ZBoe    C    T        0      0        2 
  21 chr21_26969690     ZGre    C    T        0      0        2 
  21 chr21_26969690     ZHar    C    T        0      0        2 
  21 chr21_26969690   Sample    C    T        1      2        2 
  21 chr21_26969718     AAsi    A    G        0      0        2 
  21 chr21_26969718     AKia    A    G        0      0        2 
  21 chr21_26969718     AOna    A    G        0      0        2 
  21 chr21_26969718     ASom    A    G        0      0        2 
  21 chr21_26969718     HCab    A    G        1      2        2 
  21 chr21_26969718     HPrz    A    G        1      2        2 
  21 chr21_26969718     ZBoe    A    G        0      0        2 
  21 chr21_26969718     ZGre    A    G        0      0        2 
  21 chr21_26969718     ZHar    A    G        0      0        2 
  21 chr21_26969718   Sample    A    G        1      2        2 
  21 chr21_26971041     AAsi    G    A        0      0        2 
  21 chr21_26971041     AKia    G    A        0      0        2 
  21 chr21_26971041     AOna    G    A        0      0        2 
  21 chr21_26971041     ASom    G    A        0      0        2 
  21 chr21_26971041     HCab    G    A        0      0        2 
  21 chr21_26971041     HPrz    G    A        0      0        2 
  21 chr21_26971041     ZBoe    G    A      0.5      1        2 
  21 chr21_26971041     ZGre    G    A        0      0        2 
  21 chr21_26971041     ZHar    G    A        0      0        2 
  21 chr21_26971041   Sample    G    A        0      0        2 
  21 chr21_26976958     AAsi    A    G        0      0        2 
  21 chr21_26976958     AKia    A    G        0      0        2 
  21 chr21_26976958     AOna    A    G        0      0        2 
  21 chr21_26976958     ASom    A    G        0      0        2 
  21 chr21_26976958     HCab    A    G        1      2        2 
  21 chr21_26976958     HPrz    A    G        1      2        2 
  21 chr21_26976958     ZBoe    A    G        0      0        2 
  21 chr21_26976958     ZGre    A    G        0      0        2 
  21 chr21_26976958     ZHar    A    G        0      0        2 
  21 chr21_26976958   Sample    A    G        1      2        2 
  21 chr21_26977500     AAsi    T    G        0      0        2 
  21 chr21_26977500     AKia    T    G        0      0        2 
  21 chr21_26977500     AOna    T    G        0      0        2 
  21 chr21_26977500     ASom    T    G        0      0        2 
  21 chr21_26977500     HCab    T    G        1      2        2 
  21 chr21_26977500     HPrz    T    G        1      2        2 
  21 chr21_26977500     ZBoe    T    G        0      0        2 
  21 chr21_26977500     ZGre    T    G        0      0        2 
  21 chr21_26977500     ZHar    T    G        0      0        2 
  21 chr21_26977500   Sample    T    G        1      2        2 
  21 chr21_26980905     AAsi    C    T        0      0        2 
  21 chr21_26980905     AKia    C    T        0      0        2 
  21 chr21_26980905     AOna    C    T        0      0        2 
  21 chr21_26980905     ASom    C    T        0      0        2 
  21 chr21_26980905     HCab    C    T        1      2        2 
  21 chr21_26980905     HPrz    C    T        1      2        2 
  21 chr21_26980905     ZBoe    C    T        0      0        2 
  21 chr21_26980905     ZGre    C    T        0      0        2 
  21 chr21_26980905     ZHar    C    T        0      0        2 
  21 chr21_26980905   Sample    C    T        1      2        2 
  21 chr21_26987791     AAsi    G    A        0      0        2 
  21 chr21_26987791     AKia    G    A        0      0        2 
  21 chr21_26987791     AOna    G    A        0      0        2 
  21 chr21_26987791     ASom    G    A        0      0        2 
  21 chr21_26987791     HCab    G    A        1      2        2 
  21 chr21_26987791     HPrz    G    A        1      2        2 
  21 chr21_26987791     ZBoe    G    A        0      0        2 
  21 chr21_26987791     ZGre    G    A        0      0        2 
  21 chr21_26987791     ZHar    G    A        0      0        2 
  21 chr21_26987791   Sample    G    A        1      2        2 
  21 chr21_26989466     AAsi    A    G        1      2        2 
  21 chr21_26989466     AKia    A    G        0      0        2 
  21 chr21_26989466     AOna    A    G        0      0        2 
  21 chr21_26989466     ASom    A    G        1      2        2 
  21 chr21_26989466     HCab    A    G        0      0        2 
  21 chr21_26989466     HPrz    A    G        0      0        2 
  21 chr21_26989466     ZBoe    A    G        0      0        2 
  21 chr21_26989466     ZGre    A    G        0      0        2 
  21 chr21_26989466     ZHar    A    G        0      0        2 
  21 chr21_26989466   Sample    A    G        0      0        2 
  21 chr21_26996988     AAsi    C    G        0      0        2 
  21 chr21_26996988     AKia    C    G        0      0        2 
  21 chr21_26996988     AOna    C    G        0      0        2 
  21 chr21_26996988     ASom    C    G        0      0        2 
  21 chr21_26996988     HCab    C    G        1      2        2 
  21 chr21_26996988     HPrz    C    G        1      2        2 
  21 chr21_26996988     ZBoe    C    G        0      0        2 
  21 chr21_26996988     ZGre    C    G        0      0        2 
  21 chr21_26996988     ZHar    C    G        0      0        2 
  21 chr21_26996988   Sample    C    G        1      2        2 
  21 chr21_27007201     AAsi    G    A        0      0        2 
  21 chr21_27007201     AKia    G    A        1      2        2 
  21 chr21_27007201     AOna    G    A      0.5      1        2 
  21 chr21_27007201     ASom    G    A        0      0        2 
  21 chr21_27007201     HCab    G    A        0      0        2 
  21 chr21_27007201     HPrz    G    A        0      0        2 
  21 chr21_27007201     ZBoe    G    A        0      0        2 
  21 chr21_27007201     ZGre    G    A        0      0        2 
  21 chr21_27007201     ZHar    G    A        0      0        2 
  21 chr21_27007201   Sample    G    A        0      0        2 
  21 chr21_27007623     AAsi    C    A        0      0        2 
  21 chr21_27007623     AKia    C    A        0      0        2 
  21 chr21_27007623     AOna    C    A        0      0        2 
  21 chr21_27007623     ASom    C    A        0      0        2 
  21 chr21_27007623     HCab    C    A        0      0        2 
  21 chr21_27007623     HPrz    C    A        0      0        2 
  21 chr21_27007623     ZBoe    C    A      0.5      1        2 
  21 chr21_27007623     ZGre    C    A        0      0        2 
  21 chr21_27007623     ZHar    C    A        0      0        2 
  21 chr21_27007623   Sample    C    A        0      0        2 
  21 chr21_27012088     AAsi    C    T        0      0        2 
  21 chr21_27012088     AKia    C    T        0      0        2 
  21 chr21_27012088     AOna    C    T        0      0        2 
  21 chr21_27012088     ASom    C    T        0      0        2 
  21 chr21_27012088     HCab    C    T        0      0        2 
  21 chr21_27012088     HPrz    C    T        0      0        2 
  21 chr21_27012088     ZBoe    C    T        0      0        2 
  21 chr21_27012088     ZGre    C    T        1      2        2 
  21 chr21_27012088     ZHar    C    T        0      0        2 
  21 chr21_27012088   Sample    C    T        0      0        2 
  21 chr21_27013942     AAsi    C    T        0      0        2 
  21 chr21_27013942     AKia    C    T        0      0        2 
  21 chr21_27013942     AOna    C    T        0      0        2 
  21 chr21_27013942     ASom    C    T        0      0        2 
  21 chr21_27013942     HCab    C    T        1      2        2 
  21 chr21_27013942     HPrz    C    T        1      2        2 
  21 chr21_27013942     ZBoe    C    T        0      0        2 
  21 chr21_27013942     ZGre    C    T        0      0        2 
  21 chr21_27013942     ZHar    C    T        0      0        2 
  21 chr21_27013942   Sample    C    T        1      2        2 
  21 chr21_27024673     AAsi    C    T        0      0        2 
  21 chr21_27024673     AKia    C    T        0      0        2 
  21 chr21_27024673     AOna    C    T        0      0        2 
  21 chr21_27024673     ASom    C    T        0      0        2 
  21 chr21_27024673     HCab    C    T        0      0        2 
  21 chr21_27024673     HPrz    C    T        0      0        2 
  21 chr21_27024673     ZBoe    C    T        0      0        2 
  21 chr21_27024673     ZGre    C    T        1      2        2 
  21 chr21_27024673     ZHar    C    T        0      0        2 
  21 chr21_27024673   Sample    C    T        0      0        2 
  21 chr21_27025845     AAsi    A    G        0      0        2 
  21 chr21_27025845     AKia    A    G        0      0        2 
  21 chr21_27025845     AOna    A    G        0      0        2 
  21 chr21_27025845     ASom    A    G        0      0        2 
  21 chr21_27025845     HCab    A    G        1      2        2 
  21 chr21_27025845     HPrz    A    G        1      2        2 
  21 chr21_27025845     ZBoe    A    G        0      0        2 
  21 chr21_27025845     ZGre    A    G        0      0        2 
  21 chr21_27025845     ZHar    A    G        0      0        2 
  21 chr21_27025845   Sample    A    G        1      2        2 
  21 chr21_27031653     AAsi    G    A        0      0        2 
  21 chr21_27031653     AKia    G    A        0      0        2 
  21 chr21_27031653     AOna    G    A        0      0        2 
  21 chr21_27031653     ASom    G    A        0      0        2 
  21 chr21_27031653     HCab    G    A        1      2        2 
  21 chr21_27031653     HPrz    G    A        1      2        2 
  21 chr21_27031653     ZBoe    G    A        0      0        2 
  21 chr21_27031653     ZGre    G    A        0      0        2 
  21 chr21_27031653     ZHar    G    A        0      0        2 
  21 chr21_27031653   Sample    G    A        1      2        2 
  21 chr21_27032453     AAsi    T    C        0      0        2 
  21 chr21_27032453     AKia    T    C        0      0        2 
  21 chr21_27032453     AOna    T    C        0      0        2 
  21 chr21_27032453     ASom    T    C        0      0        2 
  21 chr21_27032453     HCab    T    C        1      2        2 
  21 chr21_27032453     HPrz    T    C        1      2        2 
  21 chr21_27032453     ZBoe    T    C        0      0        2 
  21 chr21_27032453     ZGre    T    C        0      0        2 
  21 chr21_27032453     ZHar    T    C        0      0        2 
  21 chr21_27032453   Sample    T    C        1      2        2 
  21 chr21_27034377     AAsi    T    C        0      0        2 
  21 chr21_27034377     AKia    T    C        0      0        2 
  21 chr21_27034377     AOna    T    C        0      0        2 
  21 chr21_27034377     ASom    T    C        0      0        2 
  21 chr21_27034377     HCab    T    C        1      2        2 
  21 chr21_27034377     HPrz    T    C        1      2        2 
  21 chr21_27034377     ZBoe    T    C        0      0        2 
  21 chr21_27034377     ZGre    T    C        0      0        2 
  21 chr21_27034377     ZHar    T    C        0      0        2 
  21 chr21_27034377   Sample    T    C        1      2        2 
  21 chr21_27052921     AAsi    A    G        0      0        2 
  21 chr21_27052921     AKia    A    G        0      0        2 
  21 chr21_27052921     AOna    A    G        1      2        2 
  21 chr21_27052921     ASom    A    G        1      2        2 
  21 chr21_27052921     HCab    A    G        0      0        2 
  21 chr21_27052921     HPrz    A    G        0      0        2 
  21 chr21_27052921     ZBoe    A    G        0      0        2 
  21 chr21_27052921     ZGre    A    G        0      0        2 
  21 chr21_27052921     ZHar    A    G        0      0        2 
  21 chr21_27052921   Sample    A    G        0      0        2 
  21 chr21_27058436     AAsi    T    C        0      0        2 
  21 chr21_27058436     AKia    T    C        1      2        2 
  21 chr21_27058436     AOna    T    C        0      0        2 
  21 chr21_27058436     ASom    T    C        0      0        2 
  21 chr21_27058436     HCab    T    C        0      0        2 
  21 chr21_27058436     HPrz    T    C        0      0        2 
  21 chr21_27058436     ZBoe    T    C        0      0        2 
  21 chr21_27058436     ZGre    T    C        0      0        2 
  21 chr21_27058436     ZHar    T    C        0      0        2 
  21 chr21_27058436   Sample    T    C        0      0        2 
  21 chr21_27059335     AAsi    A    G        0      0        2 
  21 chr21_27059335     AKia    A    G        0      0        2 
  21 chr21_27059335     AOna    A    G        0      0        2 
  21 chr21_27059335     ASom    A    G        0      0        2 
  21 chr21_27059335     HCab    A    G        0      0        2 
  21 chr21_27059335     HPrz    A    G        0      0        2 
  21 chr21_27059335     ZBoe    A    G        1      2        2 
  21 chr21_27059335     ZGre    A    G        0      0        2 
  21 chr21_27059335     ZHar    A    G        0      0        2 
  21 chr21_27059335   Sample    A    G        0      0        2 
  21 chr21_27062326     AAsi    C    T        0      0        2 
  21 chr21_27062326     AKia    C    T        0      0        2 
  21 chr21_27062326     AOna    C    T        0      0        2 
  21 chr21_27062326     ASom    C    T        0      0        2 
  21 chr21_27062326     HCab    C    T        0      0        2 
  21 chr21_27062326     HPrz    C    T        0      0        2 
  21 chr21_27062326     ZBoe    C    T      0.5      1        2 
  21 chr21_27062326     ZGre    C    T        0      0        2 
  21 chr21_27062326     ZHar    C    T        0      0        2 
  21 chr21_27062326   Sample    C    T        0      0        2 
  21 chr21_27064396     AAsi    G    A        0      0        2 
  21 chr21_27064396     AKia    G    A        0      0        2 
  21 chr21_27064396     AOna    G    A        0      0        2 
  21 chr21_27064396     ASom    G    A        0      0        2 
  21 chr21_27064396     HCab    G    A        1      2        2 
  21 chr21_27064396     HPrz    G    A        1      2        2 
  21 chr21_27064396     ZBoe    G    A        0      0        2 
  21 chr21_27064396     ZGre    G    A        0      0        2 
  21 chr21_27064396     ZHar    G    A        0      0        2 
  21 chr21_27064396   Sample    G    A        1      2        2 
  21 chr21_27069501     AAsi    C    T        0      0        2 
  21 chr21_27069501     AKia    C    T      0.5      1        2 
  21 chr21_27069501     AOna    C    T        0      0        2 
  21 chr21_27069501     ASom    C    T        0      0        2 
  21 chr21_27069501     HCab    C    T        0      0        2 
  21 chr21_27069501     HPrz    C    T        0      0        2 
  21 chr21_27069501     ZBoe    C    T        0      0        2 
  21 chr21_27069501     ZGre    C    T        0      0        2 
  21 chr21_27069501     ZHar    C    T        0      0        2 
  21 chr21_27069501   Sample    C    T        0      0        2 
  21 chr21_27070840     AAsi    C    G        0      0        2 
  21 chr21_27070840     AKia    C    G        0      0        2 
  21 chr21_27070840     AOna    C    G        0      0        2 
  21 chr21_27070840     ASom    C    G        0      0        2 
  21 chr21_27070840     HCab    C    G        0      0        2 
  21 chr21_27070840     HPrz    C    G      0.5      1        2 
  21 chr21_27070840     ZBoe    C    G        0      0        2 
  21 chr21_27070840     ZGre    C    G        0      0        2 
  21 chr21_27070840     ZHar    C    G        0      0        2 
  21 chr21_27070840   Sample    C    G        1      2        2 
  21 chr21_27077937     AAsi    G    C        0      0        2 
  21 chr21_27077937     AKia    G    C        0      0        2 
  21 chr21_27077937     AOna    G    C        0      0        2 
  21 chr21_27077937     ASom    G    C        0      0        2 
  21 chr21_27077937     HCab    G    C        0      0        2 
  21 chr21_27077937     HPrz    G    C        0      0        2 
  21 chr21_27077937     ZBoe    G    C        0      0        2 
  21 chr21_27077937     ZGre    G    C      0.5      1        2 
  21 chr21_27077937     ZHar    G    C        0      0        2 
  21 chr21_27077937   Sample    G    C        0      0        2 
  21 chr21_27078638     AAsi    T    A        0      0        2 
  21 chr21_27078638     AKia    T    A        0      0        2 
  21 chr21_27078638     AOna    T    A        0      0        2 
  21 chr21_27078638     ASom    T    A        0      0        2 
  21 chr21_27078638     HCab    T    A      0.5      1        2 
  21 chr21_27078638     HPrz    T    A        0      0        2 
  21 chr21_27078638     ZBoe    T    A        0      0        2 
  21 chr21_27078638     ZGre    T    A        0      0        2 
  21 chr21_27078638     ZHar    T    A        0      0        2 
  21 chr21_27078638   Sample    T    A        0      0        2 
  21 chr21_27088677     AAsi    A    G        0      0        2 
  21 chr21_27088677     AKia    A    G        0      0        2 
  21 chr21_27088677     AOna    A    G        0      0        2 
  21 chr21_27088677     ASom    A    G        0      0        2 
  21 chr21_27088677     HCab    A    G        1      2        2 
  21 chr21_27088677     HPrz    A    G        1      2        2 
  21 chr21_27088677     ZBoe    A    G        0      0        2 
  21 chr21_27088677     ZGre    A    G        0      0        2 
  21 chr21_27088677     ZHar    A    G        0      0        2 
  21 chr21_27088677   Sample    A    G        1      2        2 
  21 chr21_27088856     AAsi    T    A        1      2        2 
  21 chr21_27088856     AKia    T    A        0      0        2 
  21 chr21_27088856     AOna    T    A        0      0        2 
  21 chr21_27088856     ASom    T    A        0      0        2 
  21 chr21_27088856     HCab    T    A        0      0        2 
  21 chr21_27088856     HPrz    T    A        0      0        2 
  21 chr21_27088856     ZBoe    T    A        0      0        2 
  21 chr21_27088856     ZGre    T    A        0      0        2 
  21 chr21_27088856     ZHar    T    A        0      0        2 
  21 chr21_27088856   Sample    T    A        0      0        2 
  21 chr21_27101014     AAsi    T    G        1      2        2 
  21 chr21_27101014     AKia    T    G        0      0        2 
  21 chr21_27101014     AOna    T    G        0      0        2 
  21 chr21_27101014     ASom    T    G        1      2        2 
  21 chr21_27101014     HCab    T    G        0      0        2 
  21 chr21_27101014     HPrz    T    G        0      0        2 
  21 chr21_27101014     ZBoe    T    G        0      0        2 
  21 chr21_27101014     ZGre    T    G        0      0        2 
  21 chr21_27101014     ZHar    T    G        0      0        2 
  21 chr21_27101014   Sample    T    G        0      0        2 
  21 chr21_27105583     AAsi    C    T        0      0        2 
  21 chr21_27105583     AKia    C    T        0      0        2 
  21 chr21_27105583     AOna    C    T        1      2        2 
  21 chr21_27105583     ASom    C    T        0      0        2 
  21 chr21_27105583     HCab    C    T        0      0        2 
  21 chr21_27105583     HPrz    C    T        0      0        2 
  21 chr21_27105583     ZBoe    C    T        0      0        2 
  21 chr21_27105583     ZGre    C    T        0      0        2 
  21 chr21_27105583     ZHar    C    T        0      0        2 
  21 chr21_27105583   Sample    C    T        0      0        2 
  21 chr21_27110996     AAsi    C    T        0      0        2 
  21 chr21_27110996     AKia    C    T        0      0        2 
  21 chr21_27110996     AOna    C    T        1      2        2 
  21 chr21_27110996     ASom    C    T        0      0        2 
  21 chr21_27110996     HCab    C    T        0      0        2 
  21 chr21_27110996     HPrz    C    T        0      0        2 
  21 chr21_27110996     ZBoe    C    T        0      0        2 
  21 chr21_27110996     ZGre    C    T        0      0        2 
  21 chr21_27110996     ZHar    C    T        0      0        2 
  21 chr21_27110996   Sample    C    T        0      0        2 
  21 chr21_27112410     AAsi    A    T        0      0        2 
  21 chr21_27112410     AKia    A    T        1      2        2 
  21 chr21_27112410     AOna    A    T        0      0        2 
  21 chr21_27112410     ASom    A    T        0      0        2 
  21 chr21_27112410     HCab    A    T        0      0        2 
  21 chr21_27112410     HPrz    A    T        0      0        2 
  21 chr21_27112410     ZBoe    A    T        0      0        2 
  21 chr21_27112410     ZGre    A    T        0      0        2 
  21 chr21_27112410     ZHar    A    T        0      0        2 
  21 chr21_27112410   Sample    A    T        0      0        2 
  21 chr21_27117292     AAsi    G    C        0      0        2 
  21 chr21_27117292     AKia    G    C        0      0        2 
  21 chr21_27117292     AOna    G    C        0      0        2 
  21 chr21_27117292     ASom    G    C        0      0        2 
  21 chr21_27117292     HCab    G    C        0      0        2 
  21 chr21_27117292     HPrz    G    C      0.5      1        2 
  21 chr21_27117292     ZBoe    G    C        0      0        2 
  21 chr21_27117292     ZGre    G    C        0      0        2 
  21 chr21_27117292     ZHar    G    C        0      0        2 
  21 chr21_27117292   Sample    G    C        0      0        2 
  21 chr21_27119607     AAsi    C    T        0      0        2 
  21 chr21_27119607     AKia    C    T        0      0        2 
  21 chr21_27119607     AOna    C    T        0      0        2 
  21 chr21_27119607     ASom    C    T        0      0        2 
  21 chr21_27119607     HCab    C    T      0.5      1        2 
  21 chr21_27119607     HPrz    C    T        1      2        2 
  21 chr21_27119607     ZBoe    C    T        0      0        2 
  21 chr21_27119607     ZGre    C    T        0      0        2 
  21 chr21_27119607     ZHar    C    T        0      0        2 
  21 chr21_27119607   Sample    C    T        1      2        2 
  21 chr21_27120705     AAsi    T    C        0      0        2 
  21 chr21_27120705     AKia    T    C        0      0        2 
  21 chr21_27120705     AOna    T    C        0      0        2 
  21 chr21_27120705     ASom    T    C        0      0        2 
  21 chr21_27120705     HCab    T    C        1      2        2 
  21 chr21_27120705     HPrz    T    C        1      2        2 
  21 chr21_27120705     ZBoe    T    C        0      0        2 
  21 chr21_27120705     ZGre    T    C        0      0        2 
  21 chr21_27120705     ZHar    T    C        0      0        2 
  21 chr21_27120705   Sample    T    C        1      2        2 
  21 chr21_27127529     AAsi    T    C        0      0        2 
  21 chr21_27127529     AKia    T    C        0      0        2 
  21 chr21_27127529     AOna    T    C        0      0        2 
  21 chr21_27127529     ASom    T    C        0      0        2 
  21 chr21_27127529     HCab    T    C        1      2        2 
  21 chr21_27127529     HPrz    T    C        1      2        2 
  21 chr21_27127529     ZBoe    T    C        0      0        2 
  21 chr21_27127529     ZGre    T    C        0      0        2 
  21 chr21_27127529     ZHar    T    C        0      0        2 
  21 chr21_27127529   Sample    T    C        1      2        2 
  21 chr21_27156575     AAsi    T    C        0      0        2 
  21 chr21_27156575     AKia    T    C        0      0        2 
  21 chr21_27156575     AOna    T    C        0      0        2 
  21 chr21_27156575     ASom    T    C        0      0        2 
  21 chr21_27156575     HCab    T    C        0      0        2 
  21 chr21_27156575     HPrz    T    C        0      0        2 
  21 chr21_27156575     ZBoe    T    C        0      0        2 
  21 chr21_27156575     ZGre    T    C        0      0        2 
  21 chr21_27156575     ZHar    T    C      0.5      1        2 
  21 chr21_27156575   Sample    T    C        1      2        2 
  21 chr21_27157514     AAsi    T    C        0      0        2 
  21 chr21_27157514     AKia    T    C        0      0        2 
  21 chr21_27157514     AOna    T    C        0      0        2 
  21 chr21_27157514     ASom    T    C        0      0        2 
  21 chr21_27157514     HCab    T    C        0      0        2 
  21 chr21_27157514     HPrz    T    C        0      0        2 
  21 chr21_27157514     ZBoe    T    C      0.5      1        2 
  21 chr21_27157514     ZGre    T    C        0      0        2 
  21 chr21_27157514     ZHar    T    C        0      0        2 
  21 chr21_27157514   Sample    T    C        0      0        2 
  21 chr21_27165278     AAsi    A    G        0      0        2 
  21 chr21_27165278     AKia    A    G        0      0        2 
  21 chr21_27165278     AOna    A    G        0      0        2 
  21 chr21_27165278     ASom    A    G        0      0        2 
  21 chr21_27165278     HCab    A    G        0      0        2 
  21 chr21_27165278     HPrz    A    G        0      0        2 
  21 chr21_27165278     ZBoe    A    G      0.5      1        2 
  21 chr21_27165278     ZGre    A    G        0      0        2 
  21 chr21_27165278     ZHar    A    G        0      0        2 
  21 chr21_27165278   Sample    A    G        0      0        2 
  21 chr21_27171519     AAsi    A    G        0      0        2 
  21 chr21_27171519     AKia    A    G        0      0        2 
  21 chr21_27171519     AOna    A    G        0      0        2 
  21 chr21_27171519     ASom    A    G        0      0        2 
  21 chr21_27171519     HCab    A    G        0      0        2 
  21 chr21_27171519     HPrz    A    G        0      0        2 
  21 chr21_27171519     ZBoe    A    G      0.5      1        2 
  21 chr21_27171519     ZGre    A    G        0      0        2 
  21 chr21_27171519     ZHar    A    G        0      0        2 
  21 chr21_27171519   Sample    A    G        0      0        2 
  21 chr21_27171549     AAsi    G    C        0      0        2 
  21 chr21_27171549     AKia    G    C        0      0        2 
  21 chr21_27171549     AOna    G    C        0      0        2 
  21 chr21_27171549     ASom    G    C        0      0        2 
  21 chr21_27171549     HCab    G    C        0      0        2 
  21 chr21_27171549     HPrz    G    C        0      0        2 
  21 chr21_27171549     ZBoe    G    C        0      0        2 
  21 chr21_27171549     ZGre    G    C        1      2        2 
  21 chr21_27171549     ZHar    G    C        0      0        2 
  21 chr21_27171549   Sample    G    C        0      0        2 
  21 chr21_27174428     AAsi    C    T        0      0        2 
  21 chr21_27174428     AKia    C    T        0      0        2 
  21 chr21_27174428     AOna    C    T        0      0        2 
  21 chr21_27174428     ASom    C    T        0      0        2 
  21 chr21_27174428     HCab    C    T        1      2        2 
  21 chr21_27174428     HPrz    C    T        1      2        2 
  21 chr21_27174428     ZBoe    C    T        0      0        2 
  21 chr21_27174428     ZGre    C    T        0      0        2 
  21 chr21_27174428     ZHar    C    T        0      0        2 
  21 chr21_27174428   Sample    C    T        1      2        2 
  21 chr21_27191587     AAsi    C    G        0      0        2 
  21 chr21_27191587     AKia    C    G        0      0        2 
  21 chr21_27191587     AOna    C    G        0      0        2 
  21 chr21_27191587     ASom    C    G        0      0        2 
  21 chr21_27191587     HCab    C    G        0      0        2 
  21 chr21_27191587     HPrz    C    G        0      0        2 
  21 chr21_27191587     ZBoe    C    G        0      0        2 
  21 chr21_27191587     ZGre    C    G        0      0        2 
  21 chr21_27191587     ZHar    C    G        1      2        2 
  21 chr21_27191587   Sample    C    G        0      0        2 
  21 chr21_27191893     AAsi    A    G        1      2        2 
  21 chr21_27191893     AKia    A    G        0      0        2 
  21 chr21_27191893     AOna    A    G        0      0        2 
  21 chr21_27191893     ASom    A    G        0      0        2 
  21 chr21_27191893     HCab    A    G        0      0        2 
  21 chr21_27191893     HPrz    A    G        0      0        2 
  21 chr21_27191893     ZBoe    A    G        0      0        2 
  21 chr21_27191893     ZGre    A    G        0      0        2 
  21 chr21_27191893     ZHar    A    G        0      0        2 
  21 chr21_27191893   Sample    A    G        0      0        2 
  21 chr21_27193426     AAsi    G    A        1      2        2 
  21 chr21_27193426     AKia    G    A        0      0        2 
  21 chr21_27193426     AOna    G    A        0      0        2 
  21 chr21_27193426     ASom    G    A        1      2        2 
  21 chr21_27193426     HCab    G    A        0      0        2 
  21 chr21_27193426     HPrz    G    A        0      0        2 
  21 chr21_27193426     ZBoe    G    A        0      0        2 
  21 chr21_27193426     ZGre    G    A        0      0        2 
  21 chr21_27193426     ZHar    G    A        0      0        2 
  21 chr21_27193426   Sample    G    A        0      0        2 
  21 chr21_27193995     AAsi    C    A        0      0        2 
  21 chr21_27193995     AKia    C    A        0      0        2 
  21 chr21_27193995     AOna    C    A        0      0        2 
  21 chr21_27193995     ASom    C    A        0      0        2 
  21 chr21_27193995     HCab    C    A        1      2        2 
  21 chr21_27193995     HPrz    C    A        1      2        2 
  21 chr21_27193995     ZBoe    C    A        0      0        2 
  21 chr21_27193995     ZGre    C    A        0      0        2 
  21 chr21_27193995     ZHar    C    A        0      0        2 
  21 chr21_27193995   Sample    C    A        1      2        2 
  21 chr21_27218888     AAsi    G    T        1      2        2 
  21 chr21_27218888     AKia    G    T        0      0        2 
  21 chr21_27218888     AOna    G    T        0      0        2 
  21 chr21_27218888     ASom    G    T        1      2        2 
  21 chr21_27218888     HCab    G    T        0      0        2 
  21 chr21_27218888     HPrz    G    T        0      0        2 
  21 chr21_27218888     ZBoe    G    T        0      0        2 
  21 chr21_27218888     ZGre    G    T        0      0        2 
  21 chr21_27218888     ZHar    G    T        0      0        2 
  21 chr21_27218888   Sample    G    T        0      0        2 
  21 chr21_27221190     AAsi    T    C        0      0        2 
  21 chr21_27221190     AKia    T    C        0      0        2 
  21 chr21_27221190     AOna    T    C        0      0        2 
  21 chr21_27221190     ASom    T    C        0      0        2 
  21 chr21_27221190     HCab    T    C        1      2        2 
  21 chr21_27221190     HPrz    T    C        1      2        2 
  21 chr21_27221190     ZBoe    T    C        0      0        2 
  21 chr21_27221190     ZGre    T    C        0      0        2 
  21 chr21_27221190     ZHar    T    C        0      0        2 
  21 chr21_27221190   Sample    T    C        1      2        2 
  21 chr21_27221616     AAsi    G    A        0      0        2 
  21 chr21_27221616     AKia    G    A        0      0        2 
  21 chr21_27221616     AOna    G    A      0.5      1        2 
  21 chr21_27221616     ASom    G    A        0      0        2 
  21 chr21_27221616     HCab    G    A        0      0        2 
  21 chr21_27221616     HPrz    G    A        0      0        2 
  21 chr21_27221616     ZBoe    G    A        0      0        2 
  21 chr21_27221616     ZGre    G    A        0      0        2 
  21 chr21_27221616     ZHar    G    A        0      0        2 
  21 chr21_27221616   Sample    G    A        0      0        2 
  21 chr21_27222233     AAsi    C    A        0      0        2 
  21 chr21_27222233     AKia    C    A        0      0        2 
  21 chr21_27222233     AOna    C    A        0      0        2 
  21 chr21_27222233     ASom    C    A        0      0        2 
  21 chr21_27222233     HCab    C    A        1      2        2 
  21 chr21_27222233     HPrz    C    A        1      2        2 
  21 chr21_27222233     ZBoe    C    A        0      0        2 
  21 chr21_27222233     ZGre    C    A        0      0        2 
  21 chr21_27222233     ZHar    C    A        0      0        2 
  21 chr21_27222233   Sample    C    A        1      2        2 
  21 chr21_27222617     AAsi    C    T        0      0        2 
  21 chr21_27222617     AKia    C    T        0      0        2 
  21 chr21_27222617     AOna    C    T        0      0        2 
  21 chr21_27222617     ASom    C    T        0      0        2 
  21 chr21_27222617     HCab    C    T        0      0        2 
  21 chr21_27222617     HPrz    C    T      0.5      1        2 
  21 chr21_27222617     ZBoe    C    T        0      0        2 
  21 chr21_27222617     ZGre    C    T        0      0        2 
  21 chr21_27222617     ZHar    C    T        0      0        2 
  21 chr21_27222617   Sample    C    T        0      0        2 
  21 chr21_27224430     AAsi    C    T        0      0        2 
  21 chr21_27224430     AKia    C    T        0      0        2 
  21 chr21_27224430     AOna    C    T        0      0        2 
  21 chr21_27224430     ASom    C    T        0      0        2 
  21 chr21_27224430     HCab    C    T        1      2        2 
  21 chr21_27224430     HPrz    C    T        1      2        2 
  21 chr21_27224430     ZBoe    C    T        0      0        2 
  21 chr21_27224430     ZGre    C    T        0      0        2 
  21 chr21_27224430     ZHar    C    T        0      0        2 
  21 chr21_27224430   Sample    C    T        1      2        2 
  21 chr21_27230663     AAsi    G    A      0.5      1        2 
  21 chr21_27230663     AKia    G    A        0      0        2 
  21 chr21_27230663     AOna    G    A        0      0        2 
  21 chr21_27230663     ASom    G    A        1      2        2 
  21 chr21_27230663     HCab    G    A        0      0        2 
  21 chr21_27230663     HPrz    G    A        0      0        2 
  21 chr21_27230663     ZBoe    G    A        0      0        2 
  21 chr21_27230663     ZGre    G    A        0      0        2 
  21 chr21_27230663     ZHar    G    A        0      0        2 
  21 chr21_27230663   Sample    G    A        0      0        2 
  21 chr21_27232150     AAsi    A    C        0      0        2 
  21 chr21_27232150     AKia    A    C        0      0        2 
  21 chr21_27232150     AOna    A    C        0      0        2 
  21 chr21_27232150     ASom    A    C        0      0        2 
  21 chr21_27232150     HCab    A    C      0.5      1        2 
  21 chr21_27232150     HPrz    A    C      0.5      1        2 
  21 chr21_27232150     ZBoe    A    C        0      0        2 
  21 chr21_27232150     ZGre    A    C        0      0        2 
  21 chr21_27232150     ZHar    A    C        0      0        2 
  21 chr21_27232150   Sample    A    C        0      0        2 
  21 chr21_27232797     AAsi    G    A        0      0        2 
  21 chr21_27232797     AKia    G    A        0      0        2 
  21 chr21_27232797     AOna    G    A        0      0        2 
  21 chr21_27232797     ASom    G    A        0      0        2 
  21 chr21_27232797     HCab    G    A        1      2        2 
  21 chr21_27232797     HPrz    G    A        1      2        2 
  21 chr21_27232797     ZBoe    G    A        0      0        2 
  21 chr21_27232797     ZGre    G    A        0      0        2 
  21 chr21_27232797     ZHar    G    A        0      0        2 
  21 chr21_27232797   Sample    G    A        1      2        2 
  21 chr21_27234252     AAsi    T    C        0      0        2 
  21 chr21_27234252     AKia    T    C        0      0        2 
  21 chr21_27234252     AOna    T    C      0.5      1        2 
  21 chr21_27234252     ASom    T    C        0      0        2 
  21 chr21_27234252     HCab    T    C        0      0        2 
  21 chr21_27234252     HPrz    T    C        0      0        2 
  21 chr21_27234252     ZBoe    T    C        0      0        2 
  21 chr21_27234252     ZGre    T    C        0      0        2 
  21 chr21_27234252     ZHar    T    C        0      0        2 
  21 chr21_27234252   Sample    T    C        0      0        2 
  21 chr21_27235775     AAsi    T    C        0      0        2 
  21 chr21_27235775     AKia    T    C        0      0        2 
  21 chr21_27235775     AOna    T    C        0      0        2 
  21 chr21_27235775     ASom    T    C        0      0        2 
  21 chr21_27235775     HCab    T    C      0.5      1        2 
  21 chr21_27235775     HPrz    T    C      0.5      1        2 
  21 chr21_27235775     ZBoe    T    C        0      0        2 
  21 chr21_27235775     ZGre    T    C        0      0        2 
  21 chr21_27235775     ZHar    T    C        0      0        2 
  21 chr21_27235775   Sample    T    C        1      2        2 
  21 chr21_27239823     AAsi    G    T        0      0        2 
  21 chr21_27239823     AKia    G    T        0      0        2 
  21 chr21_27239823     AOna    G    T        0      0        2 
  21 chr21_27239823     ASom    G    T        0      0        2 
  21 chr21_27239823     HCab    G    T      0.5      1        2 
  21 chr21_27239823     HPrz    G    T      0.5      1        2 
  21 chr21_27239823     ZBoe    G    T        0      0        2 
  21 chr21_27239823     ZGre    G    T        0      0        2 
  21 chr21_27239823     ZHar    G    T        0      0        2 
  21 chr21_27239823   Sample    G    T        0      0        2 
  21 chr21_27252099     AAsi    G    A        0      0        2 
  21 chr21_27252099     AKia    G    A        0      0        2 
  21 chr21_27252099     AOna    G    A        0      0        2 
  21 chr21_27252099     ASom    G    A        0      0        2 
  21 chr21_27252099     HCab    G    A        0      0        2 
  21 chr21_27252099     HPrz    G    A        0      0        2 
  21 chr21_27252099     ZBoe    G    A      0.5      1        2 
  21 chr21_27252099     ZGre    G    A        0      0        2 
  21 chr21_27252099     ZHar    G    A        0      0        2 
  21 chr21_27252099   Sample    G    A        0      0        2 
  21 chr21_27256771     AAsi    G    C        0      0        2 
  21 chr21_27256771     AKia    G    C        0      0        2 
  21 chr21_27256771     AOna    G    C        0      0        2 
  21 chr21_27256771     ASom    G    C        0      0        2 
  21 chr21_27256771     HCab    G    C        1      2        2 
  21 chr21_27256771     HPrz    G    C        1      2        2 
  21 chr21_27256771     ZBoe    G    C        0      0        2 
  21 chr21_27256771     ZGre    G    C        0      0        2 
  21 chr21_27256771     ZHar    G    C        0      0        2 
  21 chr21_27256771   Sample    G    C        1      2        2 
  21 chr21_27260268     AAsi    A    G        1      2        2 
  21 chr21_27260268     AKia    A    G        1      2        2 
  21 chr21_27260268     AOna    A    G        1      2        2 
  21 chr21_27260268     ASom    A    G        1      2        2 
  21 chr21_27260268     HCab    A    G        0      0        2 
  21 chr21_27260268     HPrz    A    G        0      0        2 
  21 chr21_27260268     ZBoe    A    G        0      0        2 
  21 chr21_27260268     ZGre    A    G        0      0        2 
  21 chr21_27260268     ZHar    A    G        0      0        2 
  21 chr21_27260268   Sample    A    G        0      0        2 
  21 chr21_27261805     AAsi    A    G        0      0        2 
  21 chr21_27261805     AKia    A    G        0      0        2 
  21 chr21_27261805     AOna    A    G      0.5      1        2 
  21 chr21_27261805     ASom    A    G        0      0        2 
  21 chr21_27261805     HCab    A    G        0      0        2 
  21 chr21_27261805     HPrz    A    G        0      0        2 
  21 chr21_27261805     ZBoe    A    G        0      0        2 
  21 chr21_27261805     ZGre    A    G        0      0        2 
  21 chr21_27261805     ZHar    A    G        1      2        2 
  21 chr21_27261805   Sample    A    G        0      0        2 
  21 chr21_27263011     AAsi    G    C        0      0        2 
  21 chr21_27263011     AKia    G    C        0      0        2 
  21 chr21_27263011     AOna    G    C        0      0        2 
  21 chr21_27263011     ASom    G    C        0      0        2 
  21 chr21_27263011     HCab    G    C        0      0        2 
  21 chr21_27263011     HPrz    G    C        0      0        2 
  21 chr21_27263011     ZBoe    G    C        0      0        2 
  21 chr21_27263011     ZGre    G    C        1      2        2 
  21 chr21_27263011     ZHar    G    C        0      0        2 
  21 chr21_27263011   Sample    G    C        0      0        2 
  21 chr21_27263276     AAsi    T    C        0      0        2 
  21 chr21_27263276     AKia    T    C        0      0        2 
  21 chr21_27263276     AOna    T    C        0      0        2 
  21 chr21_27263276     ASom    T    C        0      0        2 
  21 chr21_27263276     HCab    T    C        0      0        2 
  21 chr21_27263276     HPrz    T    C        0      0        2 
  21 chr21_27263276     ZBoe    T    C        0      0        2 
  21 chr21_27263276     ZGre    T    C        1      2        2 
  21 chr21_27263276     ZHar    T    C        0      0        2 
  21 chr21_27263276   Sample    T    C        0      0        2 
  21 chr21_27270037     AAsi    G    T        0      0        2 
  21 chr21_27270037     AKia    G    T        0      0        2 
  21 chr21_27270037     AOna    G    T        0      0        2 
  21 chr21_27270037     ASom    G    T        0      0        2 
  21 chr21_27270037     HCab    G    T        0      0        2 
  21 chr21_27270037     HPrz    G    T        0      0        2 
  21 chr21_27270037     ZBoe    G    T        0      0        2 
  21 chr21_27270037     ZGre    G    T      0.5      1        2 
  21 chr21_27270037     ZHar    G    T        0      0        2 
  21 chr21_27270037   Sample    G    T        0      0        2 
  21 chr21_27274161     AAsi    G    A        0      0        2 
  21 chr21_27274161     AKia    G    A        0      0        2 
  21 chr21_27274161     AOna    G    A        0      0        2 
  21 chr21_27274161     ASom    G    A        0      0        2 
  21 chr21_27274161     HCab    G    A        0      0        2 
  21 chr21_27274161     HPrz    G    A        0      0        2 
  21 chr21_27274161     ZBoe    G    A        0      0        2 
  21 chr21_27274161     ZGre    G    A        1      2        2 
  21 chr21_27274161     ZHar    G    A        1      2        2 
  21 chr21_27274161   Sample    G    A        0      0        2 
  21 chr21_27275324     AAsi    G    A      0.5      1        2 
  21 chr21_27275324     AKia    G    A        0      0        2 
  21 chr21_27275324     AOna    G    A        0      0        2 
  21 chr21_27275324     ASom    G    A        0      0        2 
  21 chr21_27275324     HCab    G    A        0      0        2 
  21 chr21_27275324     HPrz    G    A        0      0        2 
  21 chr21_27275324     ZBoe    G    A        0      0        2 
  21 chr21_27275324     ZGre    G    A        0      0        2 
  21 chr21_27275324     ZHar    G    A        0      0        2 
  21 chr21_27275324   Sample    G    A        0      0        2 
  21 chr21_27277274     AAsi    C    G        0      0        2 
  21 chr21_27277274     AKia    C    G        0      0        2 
  21 chr21_27277274     AOna    C    G        0      0        2 
  21 chr21_27277274     ASom    C    G        0      0        2 
  21 chr21_27277274     HCab    C    G      0.5      1        2 
  21 chr21_27277274     HPrz    C    G        0      0        2 
  21 chr21_27277274     ZBoe    C    G        0      0        2 
  21 chr21_27277274     ZGre    C    G        0      0        2 
  21 chr21_27277274     ZHar    C    G        0      0        2 
  21 chr21_27277274   Sample    C    G        0      0        2 
  21 chr21_27278267     AAsi    C    T        0      0        2 
  21 chr21_27278267     AKia    C    T        0      0        2 
  21 chr21_27278267     AOna    C    T        0      0        2 
  21 chr21_27278267     ASom    C    T        0      0        2 
  21 chr21_27278267     HCab    C    T        0      0        2 
  21 chr21_27278267     HPrz    C    T        0      0        2 
  21 chr21_27278267     ZBoe    C    T        0      0        2 
  21 chr21_27278267     ZGre    C    T      0.5      1        2 
  21 chr21_27278267     ZHar    C    T        0      0        2 
  21 chr21_27278267   Sample    C    T        0      0        2 
  21 chr21_27279053     AAsi    T    C        0      0        2 
  21 chr21_27279053     AKia    T    C        0      0        2 
  21 chr21_27279053     AOna    T    C      0.5      1        2 
  21 chr21_27279053     ASom    T    C        0      0        2 
  21 chr21_27279053     HCab    T    C        0      0        2 
  21 chr21_27279053     HPrz    T    C        0      0        2 
  21 chr21_27279053     ZBoe    T    C        0      0        2 
  21 chr21_27279053     ZGre    T    C        0      0        2 
  21 chr21_27279053     ZHar    T    C        0      0        2 
  21 chr21_27279053   Sample    T    C        0      0        2 
  21 chr21_27280177     AAsi    A    T        0      0        2 
  21 chr21_27280177     AKia    A    T        0      0        2 
  21 chr21_27280177     AOna    A    T      0.5      1        2 
  21 chr21_27280177     ASom    A    T        0      0        2 
  21 chr21_27280177     HCab    A    T        0      0        2 
  21 chr21_27280177     HPrz    A    T        0      0        2 
  21 chr21_27280177     ZBoe    A    T        0      0        2 
  21 chr21_27280177     ZGre    A    T        0      0        2 
  21 chr21_27280177     ZHar    A    T        0      0        2 
  21 chr21_27280177   Sample    A    T        0      0        2 
  21 chr21_27280289     AAsi    G    C        0      0        2 
  21 chr21_27280289     AKia    G    C        0      0        2 
  21 chr21_27280289     AOna    G    C        0      0        2 
  21 chr21_27280289     ASom    G    C        0      0        2 
  21 chr21_27280289     HCab    G    C        0      0        2 
  21 chr21_27280289     HPrz    G    C        0      0        2 
  21 chr21_27280289     ZBoe    G    C        0      0        2 
  21 chr21_27280289     ZGre    G    C      0.5      1        2 
  21 chr21_27280289     ZHar    G    C        0      0        2 
  21 chr21_27280289   Sample    G    C        0      0        2 
  21 chr21_27285041     AAsi    A    C        0      0        2 
  21 chr21_27285041     AKia    A    C        0      0        2 
  21 chr21_27285041     AOna    A    C        0      0        2 
  21 chr21_27285041     ASom    A    C        0      0        2 
  21 chr21_27285041     HCab    A    C        0      0        2 
  21 chr21_27285041     HPrz    A    C        0      0        2 
  21 chr21_27285041     ZBoe    A    C        0      0        2 
  21 chr21_27285041     ZGre    A    C        0      0        2 
  21 chr21_27285041     ZHar    A    C      0.5      1        2 
  21 chr21_27285041   Sample    A    C        0      0        2 
  21 chr21_27287617     AAsi    T    C        0      0        2 
  21 chr21_27287617     AKia    T    C        0      0        2 
  21 chr21_27287617     AOna    T    C        0      0        2 
  21 chr21_27287617     ASom    T    C        0      0        2 
  21 chr21_27287617     HCab    T    C        0      0        2 
  21 chr21_27287617     HPrz    T    C        0      0        2 
  21 chr21_27287617     ZBoe    T    C        0      0        2 
  21 chr21_27287617     ZGre    T    C        0      0        2 
  21 chr21_27287617     ZHar    T    C      0.5      1        2 
  21 chr21_27287617   Sample    T    C        0      0        2 
  21 chr21_27289959     AAsi    T    C        0      0        2 
  21 chr21_27289959     AKia    T    C      0.5      1        2 
  21 chr21_27289959     AOna    T    C        0      0        2 
  21 chr21_27289959     ASom    T    C        0      0        2 
  21 chr21_27289959     HCab    T    C        0      0        2 
  21 chr21_27289959     HPrz    T    C        0      0        2 
  21 chr21_27289959     ZBoe    T    C        0      0        2 
  21 chr21_27289959     ZGre    T    C      0.5      1        2 
  21 chr21_27289959     ZHar    T    C        0      0        2 
  21 chr21_27289959   Sample    T    C        0      0        2 
  21 chr21_27290576     AAsi    T    C        0      0        2 
  21 chr21_27290576     AKia    T    C        0      0        2 
  21 chr21_27290576     AOna    T    C        0      0        2 
  21 chr21_27290576     ASom    T    C        0      0        2 
  21 chr21_27290576     HCab    T    C        1      2        2 
  21 chr21_27290576     HPrz    T    C        1      2        2 
  21 chr21_27290576     ZBoe    T    C        0      0        2 
  21 chr21_27290576     ZGre    T    C        0      0        2 
  21 chr21_27290576     ZHar    T    C        0      0        2 
  21 chr21_27290576   Sample    T    C        1      2        2 
  21 chr21_27293590     AAsi    C    T        0      0        2 
  21 chr21_27293590     AKia    C    T      0.5      1        2 
  21 chr21_27293590     AOna    C    T        0      0        2 
  21 chr21_27293590     ASom    C    T        0      0        2 
  21 chr21_27293590     HCab    C    T        0      0        2 
  21 chr21_27293590     HPrz    C    T        0      0        2 
  21 chr21_27293590     ZBoe    C    T        0      0        2 
  21 chr21_27293590     ZGre    C    T        0      0        2 
  21 chr21_27293590     ZHar    C    T        0      0        2 
  21 chr21_27293590   Sample    C    T        0      0        2 
  21 chr21_27295871     AAsi    G    T        0      0        2 
  21 chr21_27295871     AKia    G    T        0      0        2 
  21 chr21_27295871     AOna    G    T        0      0        2 
  21 chr21_27295871     ASom    G    T        0      0        2 
  21 chr21_27295871     HCab    G    T        1      2        2 
  21 chr21_27295871     HPrz    G    T        1      2        2 
  21 chr21_27295871     ZBoe    G    T        0      0        2 
  21 chr21_27295871     ZGre    G    T        0      0        2 
  21 chr21_27295871     ZHar    G    T        0      0        2 
  21 chr21_27295871   Sample    G    T        1      2        2 
  21 chr21_27297432     AAsi    A    G        0      0        2 
  21 chr21_27297432     AKia    A    G        0      0        2 
  21 chr21_27297432     AOna    A    G        0      0        2 
  21 chr21_27297432     ASom    A    G        0      0        2 
  21 chr21_27297432     HCab    A    G        0      0        2 
  21 chr21_27297432     HPrz    A    G        0      0        2 
  21 chr21_27297432     ZBoe    A    G      0.5      1        2 
  21 chr21_27297432     ZGre    A    G        0      0        2 
  21 chr21_27297432     ZHar    A    G        0      0        2 
  21 chr21_27297432   Sample    A    G        0      0        2 
  21 chr21_27299347     AAsi    G    A        0      0        2 
  21 chr21_27299347     AKia    G    A        0      0        2 
  21 chr21_27299347     AOna    G    A        0      0        2 
  21 chr21_27299347     ASom    G    A        0      0        2 
  21 chr21_27299347     HCab    G    A        1      2        2 
  21 chr21_27299347     HPrz    G    A        1      2        2 
  21 chr21_27299347     ZBoe    G    A        0      0        2 
  21 chr21_27299347     ZGre    G    A        0      0        2 
  21 chr21_27299347     ZHar    G    A        0      0        2 
  21 chr21_27299347   Sample    G    A        1      2        2 
  21 chr21_27299707     AAsi    G    A        0      0        2 
  21 chr21_27299707     AKia    G    A        0      0        2 
  21 chr21_27299707     AOna    G    A        0      0        2 
  21 chr21_27299707     ASom    G    A        0      0        2 
  21 chr21_27299707     HCab    G    A        1      2        2 
  21 chr21_27299707     HPrz    G    A        1      2        2 
  21 chr21_27299707     ZBoe    G    A        0      0        2 
  21 chr21_27299707     ZGre    G    A        0      0        2 
  21 chr21_27299707     ZHar    G    A        0      0        2 
  21 chr21_27299707   Sample    G    A        1      2        2 
  21 chr21_27300405     AAsi    C    T        0      0        2 
  21 chr21_27300405     AKia    C    T        0      0        2 
  21 chr21_27300405     AOna    C    T        0      0        2 
  21 chr21_27300405     ASom    C    T        0      0        2 
  21 chr21_27300405     HCab    C    T        1      2        2 
  21 chr21_27300405     HPrz    C    T        1      2        2 
  21 chr21_27300405     ZBoe    C    T        0      0        2 
  21 chr21_27300405     ZGre    C    T        0      0        2 
  21 chr21_27300405     ZHar    C    T        0      0        2 
  21 chr21_27300405   Sample    C    T        1      2        2 
  21 chr21_27306634     AAsi    A    G        0      0        2 
  21 chr21_27306634     AKia    A    G        0      0        2 
  21 chr21_27306634     AOna    A    G        0      0        2 
  21 chr21_27306634     ASom    A    G        0      0        2 
  21 chr21_27306634     HCab    A    G        1      2        2 
  21 chr21_27306634     HPrz    A    G        1      2        2 
  21 chr21_27306634     ZBoe    A    G        0      0        2 
  21 chr21_27306634     ZGre    A    G        0      0        2 
  21 chr21_27306634     ZHar    A    G        0      0        2 
  21 chr21_27306634   Sample    A    G        1      2        2 
  21 chr21_27310026     AAsi    T    G        0      0        2 
  21 chr21_27310026     AKia    T    G      0.5      1        2 
  21 chr21_27310026     AOna    T    G        0      0        2 
  21 chr21_27310026     ASom    T    G        0      0        2 
  21 chr21_27310026     HCab    T    G        0      0        2 
  21 chr21_27310026     HPrz    T    G        0      0        2 
  21 chr21_27310026     ZBoe    T    G        0      0        2 
  21 chr21_27310026     ZGre    T    G        0      0        2 
  21 chr21_27310026     ZHar    T    G        0      0        2 
  21 chr21_27310026   Sample    T    G        0      0        2 
  21 chr21_27315168     AAsi    T    C        0      0        2 
  21 chr21_27315168     AKia    T    C        0      0        2 
  21 chr21_27315168     AOna    T    C        0      0        2 
  21 chr21_27315168     ASom    T    C        0      0        2 
  21 chr21_27315168     HCab    T    C        1      2        2 
  21 chr21_27315168     HPrz    T    C        1      2        2 
  21 chr21_27315168     ZBoe    T    C        0      0        2 
  21 chr21_27315168     ZGre    T    C        0      0        2 
  21 chr21_27315168     ZHar    T    C        0      0        2 
  21 chr21_27315168   Sample    T    C        1      2        2 
  21 chr21_27315547     AAsi    C    G        0      0        2 
  21 chr21_27315547     AKia    C    G        0      0        2 
  21 chr21_27315547     AOna    C    G        0      0        2 
  21 chr21_27315547     ASom    C    G        0      0        2 
  21 chr21_27315547     HCab    C    G        1      2        2 
  21 chr21_27315547     HPrz    C    G        1      2        2 
  21 chr21_27315547     ZBoe    C    G        0      0        2 
  21 chr21_27315547     ZGre    C    G        0      0        2 
  21 chr21_27315547     ZHar    C    G        0      0        2 
  21 chr21_27315547   Sample    C    G        1      2        2 
  21 chr21_27316639     AAsi    T    G        0      0        2 
  21 chr21_27316639     AKia    T    G        0      0        2 
  21 chr21_27316639     AOna    T    G        0      0        2 
  21 chr21_27316639     ASom    T    G        0      0        2 
  21 chr21_27316639     HCab    T    G        0      0        2 
  21 chr21_27316639     HPrz    T    G        0      0        2 
  21 chr21_27316639     ZBoe    T    G        0      0        2 
  21 chr21_27316639     ZGre    T    G        1      2        2 
  21 chr21_27316639     ZHar    T    G        0      0        2 
  21 chr21_27316639   Sample    T    G        0      0        2 
  21 chr21_27317751     AAsi    T    C        0      0        2 
  21 chr21_27317751     AKia    T    C        0      0        2 
  21 chr21_27317751     AOna    T    C        0      0        2 
  21 chr21_27317751     ASom    T    C        0      0        2 
  21 chr21_27317751     HCab    T    C        0      0        2 
  21 chr21_27317751     HPrz    T    C        0      0        2 
  21 chr21_27317751     ZBoe    T    C        0      0        2 
  21 chr21_27317751     ZGre    T    C        0      0        2 
  21 chr21_27317751     ZHar    T    C      0.5      1        2 
  21 chr21_27317751   Sample    T    C        0      0        2 
  21 chr21_27328825     AAsi    G    A        0      0        2 
  21 chr21_27328825     AKia    G    A        0      0        2 
  21 chr21_27328825     AOna    G    A        0      0        2 
  21 chr21_27328825     ASom    G    A        0      0        2 
  21 chr21_27328825     HCab    G    A        1      2        2 
  21 chr21_27328825     HPrz    G    A        1      2        2 
  21 chr21_27328825     ZBoe    G    A        0      0        2 
  21 chr21_27328825     ZGre    G    A        0      0        2 
  21 chr21_27328825     ZHar    G    A        0      0        2 
  21 chr21_27328825   Sample    G    A        1      2        2 
  21 chr21_27330902     AAsi    G    T        0      0        2 
  21 chr21_27330902     AKia    G    T        0      0        2 
  21 chr21_27330902     AOna    G    T        0      0        2 
  21 chr21_27330902     ASom    G    T        0      0        2 
  21 chr21_27330902     HCab    G    T        0      0        2 
  21 chr21_27330902     HPrz    G    T        0      0        2 
  21 chr21_27330902     ZBoe    G    T      0.5      1        2 
  21 chr21_27330902     ZGre    G    T        0      0        2 
  21 chr21_27330902     ZHar    G    T        0      0        2 
  21 chr21_27330902   Sample    G    T        0      0        2 
  21 chr21_27333096     AAsi    C    T        0      0        2 
  21 chr21_27333096     AKia    C    T        0      0        2 
  21 chr21_27333096     AOna    C    T        0      0        2 
  21 chr21_27333096     ASom    C    T        0      0        2 
  21 chr21_27333096     HCab    C    T        1      2        2 
  21 chr21_27333096     HPrz    C    T        1      2        2 
  21 chr21_27333096     ZBoe    C    T        0      0        2 
  21 chr21_27333096     ZGre    C    T        0      0        2 
  21 chr21_27333096     ZHar    C    T        0      0        2 
  21 chr21_27333096   Sample    C    T        1      2        2 
  21 chr21_27334265     AAsi    A    T        0      0        2 
  21 chr21_27334265     AKia    A    T        0      0        2 
  21 chr21_27334265     AOna    A    T        0      0        2 
  21 chr21_27334265     ASom    A    T        0      0        2 
  21 chr21_27334265     HCab    A    T        1      2        2 
  21 chr21_27334265     HPrz    A    T        1      2        2 
  21 chr21_27334265     ZBoe    A    T        0      0        2 
  21 chr21_27334265     ZGre    A    T        0      0        2 
  21 chr21_27334265     ZHar    A    T        0      0        2 
  21 chr21_27334265   Sample    A    T        1      2        2 
  21 chr21_27335545     AAsi    A    G        0      0        2 
  21 chr21_27335545     AKia    A    G        0      0        2 
  21 chr21_27335545     AOna    A    G        0      0        2 
  21 chr21_27335545     ASom    A    G        0      0        2 
  21 chr21_27335545     HCab    A    G        0      0        2 
  21 chr21_27335545     HPrz    A    G      0.5      1        2 
  21 chr21_27335545     ZBoe    A    G        0      0        2 
  21 chr21_27335545     ZGre    A    G        0      0        2 
  21 chr21_27335545     ZHar    A    G        0      0        2 
  21 chr21_27335545   Sample    A    G        0      0        2 
  21 chr21_27335720     AAsi    T    C        0      0        2 
  21 chr21_27335720     AKia    T    C        0      0        2 
  21 chr21_27335720     AOna    T    C        0      0        2 
  21 chr21_27335720     ASom    T    C        0      0        2 
  21 chr21_27335720     HCab    T    C      0.5      1        2 
  21 chr21_27335720     HPrz    T    C        0      0        2 
  21 chr21_27335720     ZBoe    T    C        0      0        2 
  21 chr21_27335720     ZGre    T    C        0      0        2 
  21 chr21_27335720     ZHar    T    C        0      0        2 
  21 chr21_27335720   Sample    T    C        0      0        2 
  21 chr21_27336200     AAsi    A    C        1      2        2 
  21 chr21_27336200     AKia    A    C        0      0        2 
  21 chr21_27336200     AOna    A    C        0      0        2 
  21 chr21_27336200     ASom    A    C        0      0        2 
  21 chr21_27336200     HCab    A    C        0      0        2 
  21 chr21_27336200     HPrz    A    C        0      0        2 
  21 chr21_27336200     ZBoe    A    C        0      0        2 
  21 chr21_27336200     ZGre    A    C        0      0        2 
  21 chr21_27336200     ZHar    A    C        0      0        2 
  21 chr21_27336200   Sample    A    C        0      0        2 
  21 chr21_27339487     AAsi    G    A        0      0        2 
  21 chr21_27339487     AKia    G    A        0      0        2 
  21 chr21_27339487     AOna    G    A        0      0        2 
  21 chr21_27339487     ASom    G    A        0      0        2 
  21 chr21_27339487     HCab    G    A        0      0        2 
  21 chr21_27339487     HPrz    G    A        0      0        2 
  21 chr21_27339487     ZBoe    G    A        0      0        2 
  21 chr21_27339487     ZGre    G    A        0      0        2 
  21 chr21_27339487     ZHar    G    A      0.5      1        2 
  21 chr21_27339487   Sample    G    A        0      0        2 
  21 chr21_27340727     AAsi    T    C        0      0        2 
  21 chr21_27340727     AKia    T    C        0      0        2 
  21 chr21_27340727     AOna    T    C        0      0        2 
  21 chr21_27340727     ASom    T    C        0      0        2 
  21 chr21_27340727     HCab    T    C        1      2        2 
  21 chr21_27340727     HPrz    T    C        1      2        2 
  21 chr21_27340727     ZBoe    T    C        0      0        2 
  21 chr21_27340727     ZGre    T    C        0      0        2 
  21 chr21_27340727     ZHar    T    C        0      0        2 
  21 chr21_27340727   Sample    T    C        1      2        2 
  21 chr21_27343227     AAsi    T    G        0      0        2 
  21 chr21_27343227     AKia    T    G        1      2        2 
  21 chr21_27343227     AOna    T    G      0.5      1        2 
  21 chr21_27343227     ASom    T    G        0      0        2 
  21 chr21_27343227     HCab    T    G        0      0        2 
  21 chr21_27343227     HPrz    T    G        0      0        2 
  21 chr21_27343227     ZBoe    T    G        0      0        2 
  21 chr21_27343227     ZGre    T    G        0      0        2 
  21 chr21_27343227     ZHar    T    G        0      0        2 
  21 chr21_27343227   Sample    T    G        0      0        2 
  21 chr21_27349940     AAsi    A    G        0      0        2 
  21 chr21_27349940     AKia    A    G        0      0        2 
  21 chr21_27349940     AOna    A    G      0.5      1        2 
  21 chr21_27349940     ASom    A    G        0      0        2 
  21 chr21_27349940     HCab    A    G        1      2        2 
  21 chr21_27349940     HPrz    A    G        1      2        2 
  21 chr21_27349940     ZBoe    A    G        0      0        2 
  21 chr21_27349940     ZGre    A    G        0      0        2 
  21 chr21_27349940     ZHar    A    G        0      0        2 
  21 chr21_27349940   Sample    A    G        1      2        2 
  21 chr21_27350495     AAsi    G    A        0      0        2 
  21 chr21_27350495     AKia    G    A        0      0        2 
  21 chr21_27350495     AOna    G    A        0      0        2 
  21 chr21_27350495     ASom    G    A        0      0        2 
  21 chr21_27350495     HCab    G    A        0      0        2 
  21 chr21_27350495     HPrz    G    A      0.5      1        2 
  21 chr21_27350495     ZBoe    G    A        0      0        2 
  21 chr21_27350495     ZGre    G    A        0      0        2 
  21 chr21_27350495     ZHar    G    A        0      0        2 
  21 chr21_27350495   Sample    G    A        0      0        2 
  21 chr21_27361522     AAsi    C    G        0      0        2 
  21 chr21_27361522     AKia    C    G        0      0        2 
  21 chr21_27361522     AOna    C    G        0      0        2 
  21 chr21_27361522     ASom    C    G        0      0        2 
  21 chr21_27361522     HCab    C    G        1      2        2 
  21 chr21_27361522     HPrz    C    G        1      2        2 
  21 chr21_27361522     ZBoe    C    G        0      0        2 
  21 chr21_27361522     ZGre    C    G        0      0        2 
  21 chr21_27361522     ZHar    C    G        0      0        2 
  21 chr21_27361522   Sample    C    G        1      2        2 
  21 chr21_27362679     AAsi    A    G        0      0        2 
  21 chr21_27362679     AKia    A    G        0      0        2 
  21 chr21_27362679     AOna    A    G        0      0        2 
  21 chr21_27362679     ASom    A    G        0      0        2 
  21 chr21_27362679     HCab    A    G      0.5      1        2 
  21 chr21_27362679     HPrz    A    G        0      0        2 
  21 chr21_27362679     ZBoe    A    G        0      0        2 
  21 chr21_27362679     ZGre    A    G        0      0        2 
  21 chr21_27362679     ZHar    A    G        0      0        2 
  21 chr21_27362679   Sample    A    G        0      0        2 
  21 chr21_27364007     AAsi    A    G        0      0        2 
  21 chr21_27364007     AKia    A    G        0      0        2 
  21 chr21_27364007     AOna    A    G        0      0        2 
  21 chr21_27364007     ASom    A    G        0      0        2 
  21 chr21_27364007     HCab    A    G        0      0        2 
  21 chr21_27364007     HPrz    A    G        0      0        2 
  21 chr21_27364007     ZBoe    A    G        1      2        2 
  21 chr21_27364007     ZGre    A    G        1      2        2 
  21 chr21_27364007     ZHar    A    G        1      2        2 
  21 chr21_27364007   Sample    A    G        0      0        2 
  21 chr21_27369767     AAsi    A    G        0      0        2 
  21 chr21_27369767     AKia    A    G        0      0        2 
  21 chr21_27369767     AOna    A    G        0      0        2 
  21 chr21_27369767     ASom    A    G        0      0        2 
  21 chr21_27369767     HCab    A    G        1      2        2 
  21 chr21_27369767     HPrz    A    G        1      2        2 
  21 chr21_27369767     ZBoe    A    G        0      0        2 
  21 chr21_27369767     ZGre    A    G        0      0        2 
  21 chr21_27369767     ZHar    A    G        0      0        2 
  21 chr21_27369767   Sample    A    G        1      2        2 
  21 chr21_27370240     AAsi    T    C        0      0        2 
  21 chr21_27370240     AKia    T    C        0      0        2 
  21 chr21_27370240     AOna    T    C        0      0        2 
  21 chr21_27370240     ASom    T    C        0      0        2 
  21 chr21_27370240     HCab    T    C        0      0        2 
  21 chr21_27370240     HPrz    T    C        0      0        2 
  21 chr21_27370240     ZBoe    T    C      0.5      1        2 
  21 chr21_27370240     ZGre    T    C        0      0        2 
  21 chr21_27370240     ZHar    T    C        0      0        2 
  21 chr21_27370240   Sample    T    C        0      0        2 
  21 chr21_27376206     AAsi    T    C        0      0        2 
  21 chr21_27376206     AKia    T    C      0.5      1        2 
  21 chr21_27376206     AOna    T    C      0.5      1        2 
  21 chr21_27376206     ASom    T    C        0      0        2 
  21 chr21_27376206     HCab    T    C        0      0        2 
  21 chr21_27376206     HPrz    T    C        0      0        2 
  21 chr21_27376206     ZBoe    T    C        0      0        2 
  21 chr21_27376206     ZGre    T    C        0      0        2 
  21 chr21_27376206     ZHar    T    C        0      0        2 
  21 chr21_27376206   Sample    T    C        0      0        2 
  21 chr21_27376931     AAsi    G    A        0      0        2 
  21 chr21_27376931     AKia    G    A        0      0        2 
  21 chr21_27376931     AOna    G    A        0      0        2 
  21 chr21_27376931     ASom    G    A        0      0        2 
  21 chr21_27376931     HCab    G    A        0      0        2 
  21 chr21_27376931     HPrz    G    A        0      0        2 
  21 chr21_27376931     ZBoe    G    A      0.5      1        2 
  21 chr21_27376931     ZGre    G    A        0      0        2 
  21 chr21_27376931     ZHar    G    A        0      0        2 
  21 chr21_27376931   Sample    G    A        0      0        2 
  21 chr21_27378517     AAsi    T    C        0      0        2 
  21 chr21_27378517     AKia    T    C        0      0        2 
  21 chr21_27378517     AOna    T    C      0.5      1        2 
  21 chr21_27378517     ASom    T    C        0      0        2 
  21 chr21_27378517     HCab    T    C        0      0        2 
  21 chr21_27378517     HPrz    T    C        0      0        2 
  21 chr21_27378517     ZBoe    T    C        0      0        2 
  21 chr21_27378517     ZGre    T    C        0      0        2 
  21 chr21_27378517     ZHar    T    C        0      0        2 
  21 chr21_27378517   Sample    T    C        0      0        2 
  21 chr21_27390312     AAsi    A    G        0      0        2 
  21 chr21_27390312     AKia    A    G        0      0        2 
  21 chr21_27390312     AOna    A    G        0      0        2 
  21 chr21_27390312     ASom    A    G        0      0        2 
  21 chr21_27390312     HCab    A    G        1      2        2 
  21 chr21_27390312     HPrz    A    G        1      2        2 
  21 chr21_27390312     ZBoe    A    G        0      0        2 
  21 chr21_27390312     ZGre    A    G        0      0        2 
  21 chr21_27390312     ZHar    A    G        0      0        2 
  21 chr21_27390312   Sample    A    G        1      2        2 
  21 chr21_27390954     AAsi    T    C        0      0        2 
  21 chr21_27390954     AKia    T    C        0      0        2 
  21 chr21_27390954     AOna    T    C        0      0        2 
  21 chr21_27390954     ASom    T    C        0      0        2 
  21 chr21_27390954     HCab    T    C        0      0        2 
  21 chr21_27390954     HPrz    T    C        0      0        2 
  21 chr21_27390954     ZBoe    T    C        0      0        2 
  21 chr21_27390954     ZGre    T    C      0.5      1        2 
  21 chr21_27390954     ZHar    T    C        0      0        2 
  21 chr21_27390954   Sample    T    C        0      0        2 
  21 chr21_27391660     AAsi    G    A        0      0        2 
  21 chr21_27391660     AKia    G    A        0      0        2 
  21 chr21_27391660     AOna    G    A        0      0        2 
  21 chr21_27391660     ASom    G    A        0      0        2 
  21 chr21_27391660     HCab    G    A      0.5      1        2 
  21 chr21_27391660     HPrz    G    A        0      0        2 
  21 chr21_27391660     ZBoe    G    A        0      0        2 
  21 chr21_27391660     ZGre    G    A        0      0        2 
  21 chr21_27391660     ZHar    G    A        0      0        2 
  21 chr21_27391660   Sample    G    A        0      0        2 
  21 chr21_27394381     AAsi    A    G        0      0        2 
  21 chr21_27394381     AKia    A    G        0      0        2 
  21 chr21_27394381     AOna    A    G        0      0        2 
  21 chr21_27394381     ASom    A    G        0      0        2 
  21 chr21_27394381     HCab    A    G        0      0        2 
  21 chr21_27394381     HPrz    A    G      0.5      1        2 
  21 chr21_27394381     ZBoe    A    G        0      0        2 
  21 chr21_27394381     ZGre    A    G        0      0        2 
  21 chr21_27394381     ZHar    A    G        0      0        2 
  21 chr21_27394381   Sample    A    G        0      0        2 
  21 chr21_27396200     AAsi    C    T        0      0        2 
  21 chr21_27396200     AKia    C    T      0.5      1        2 
  21 chr21_27396200     AOna    C    T        0      0        2 
  21 chr21_27396200     ASom    C    T        0      0        2 
  21 chr21_27396200     HCab    C    T        0      0        2 
  21 chr21_27396200     HPrz    C    T        0      0        2 
  21 chr21_27396200     ZBoe    C    T        0      0        2 
  21 chr21_27396200     ZGre    C    T        0      0        2 
  21 chr21_27396200     ZHar    C    T        0      0        2 
  21 chr21_27396200   Sample    C    T        0      0        2 
  21 chr21_27398400     AAsi    A    T        0      0        2 
  21 chr21_27398400     AKia    A    T        0      0        2 
  21 chr21_27398400     AOna    A    T        0      0        2 
  21 chr21_27398400     ASom    A    T        0      0        2 
  21 chr21_27398400     HCab    A    T        1      2        2 
  21 chr21_27398400     HPrz    A    T        1      2        2 
  21 chr21_27398400     ZBoe    A    T        0      0        2 
  21 chr21_27398400     ZGre    A    T        0      0        2 
  21 chr21_27398400     ZHar    A    T        0      0        2 
  21 chr21_27398400   Sample    A    T        1      2        2 
  21 chr21_27402114     AAsi    A    G        0      0        2 
  21 chr21_27402114     AKia    A    G        0      0        2 
  21 chr21_27402114     AOna    A    G      0.5      1        2 
  21 chr21_27402114     ASom    A    G        0      0        2 
  21 chr21_27402114     HCab    A    G        0      0        2 
  21 chr21_27402114     HPrz    A    G        0      0        2 
  21 chr21_27402114     ZBoe    A    G        0      0        2 
  21 chr21_27402114     ZGre    A    G        0      0        2 
  21 chr21_27402114     ZHar    A    G        0      0        2 
  21 chr21_27402114   Sample    A    G        0      0        2 
  21 chr21_27402600     AAsi    G    A        0      0        2 
  21 chr21_27402600     AKia    G    A        0      0        2 
  21 chr21_27402600     AOna    G    A        0      0        2 
  21 chr21_27402600     ASom    G    A        0      0        2 
  21 chr21_27402600     HCab    G    A        0      0        2 
  21 chr21_27402600     HPrz    G    A        0      0        2 
  21 chr21_27402600     ZBoe    G    A        1      2        2 
  21 chr21_27402600     ZGre    G    A        1      2        2 
  21 chr21_27402600     ZHar    G    A        0      0        2 
  21 chr21_27402600   Sample    G    A        0      0        2 
  21 chr21_27410977     AAsi    T    C        0      0        2 
  21 chr21_27410977     AKia    T    C        0      0        2 
  21 chr21_27410977     AOna    T    C        0      0        2 
  21 chr21_27410977     ASom    T    C        0      0        2 
  21 chr21_27410977     HCab    T    C        1      2        2 
  21 chr21_27410977     HPrz    T    C        1      2        2 
  21 chr21_27410977     ZBoe    T    C        0      0        2 
  21 chr21_27410977     ZGre    T    C        0      0        2 
  21 chr21_27410977     ZHar    T    C        0      0        2 
  21 chr21_27410977   Sample    T    C        1      2        2 
  21 chr21_27411285     AAsi    T    C        0      0        2 
  21 chr21_27411285     AKia    T    C        0      0        2 
  21 chr21_27411285     AOna    T    C        0      0        2 
  21 chr21_27411285     ASom    T    C        0      0        2 
  21 chr21_27411285     HCab    T    C        0      0        2 
  21 chr21_27411285     HPrz    T    C        0      0        2 
  21 chr21_27411285     ZBoe    T    C        0      0        2 
  21 chr21_27411285     ZGre    T    C        1      2        2 
  21 chr21_27411285     ZHar    T    C        0      0        2 
  21 chr21_27411285   Sample    T    C        0      0        2 
  21 chr21_27411538     AAsi    A    G        0      0        2 
  21 chr21_27411538     AKia    A    G        0      0        2 
  21 chr21_27411538     AOna    A    G        0      0        2 
  21 chr21_27411538     ASom    A    G        0      0        2 
  21 chr21_27411538     HCab    A    G        1      2        2 
  21 chr21_27411538     HPrz    A    G        1      2        2 
  21 chr21_27411538     ZBoe    A    G        0      0        2 
  21 chr21_27411538     ZGre    A    G        0      0        2 
  21 chr21_27411538     ZHar    A    G        0      0        2 
  21 chr21_27411538   Sample    A    G        1      2        2 
  21 chr21_27416908     AAsi    G    A        0      0        2 
  21 chr21_27416908     AKia    G    A        0      0        2 
  21 chr21_27416908     AOna    G    A        0      0        2 
  21 chr21_27416908     ASom    G    A        0      0        2 
  21 chr21_27416908     HCab    G    A        1      2        2 
  21 chr21_27416908     HPrz    G    A        1      2        2 
  21 chr21_27416908     ZBoe    G    A        0      0        2 
  21 chr21_27416908     ZGre    G    A        0      0        2 
  21 chr21_27416908     ZHar    G    A        0      0        2 
  21 chr21_27416908   Sample    G    A        1      2        2 
  21 chr21_27424119     AAsi    A    G        0      0        2 
  21 chr21_27424119     AKia    A    G        0      0        2 
  21 chr21_27424119     AOna    A    G        0      0        2 
  21 chr21_27424119     ASom    A    G        0      0        2 
  21 chr21_27424119     HCab    A    G        1      2        2 
  21 chr21_27424119     HPrz    A    G        1      2        2 
  21 chr21_27424119     ZBoe    A    G        0      0        2 
  21 chr21_27424119     ZGre    A    G        0      0        2 
  21 chr21_27424119     ZHar    A    G        0      0        2 
  21 chr21_27424119   Sample    A    G        1      2        2 
  21 chr21_27425064     AAsi    C    G        0      0        2 
  21 chr21_27425064     AKia    C    G        0      0        2 
  21 chr21_27425064     AOna    C    G        0      0        2 
  21 chr21_27425064     ASom    C    G        0      0        2 
  21 chr21_27425064     HCab    C    G        0      0        2 
  21 chr21_27425064     HPrz    C    G        0      0        2 
  21 chr21_27425064     ZBoe    C    G        0      0        2 
  21 chr21_27425064     ZGre    C    G        1      2        2 
  21 chr21_27425064     ZHar    C    G        0      0        2 
  21 chr21_27425064   Sample    C    G        0      0        2 
  21 chr21_27431763     AAsi    A    G        0      0        2 
  21 chr21_27431763     AKia    A    G        0      0        2 
  21 chr21_27431763     AOna    A    G        0      0        2 
  21 chr21_27431763     ASom    A    G        0      0        2 
  21 chr21_27431763     HCab    A    G        1      2        2 
  21 chr21_27431763     HPrz    A    G        1      2        2 
  21 chr21_27431763     ZBoe    A    G        0      0        2 
  21 chr21_27431763     ZGre    A    G        0      0        2 
  21 chr21_27431763     ZHar    A    G        0      0        2 
  21 chr21_27431763   Sample    A    G        1      2        2 
  21 chr21_27432514     AAsi    C    T        1      2        2 
  21 chr21_27432514     AKia    C    T        1      2        2 
  21 chr21_27432514     AOna    C    T        1      2        2 
  21 chr21_27432514     ASom    C    T        1      2        2 
  21 chr21_27432514     HCab    C    T        0      0        2 
  21 chr21_27432514     HPrz    C    T        0      0        2 
  21 chr21_27432514     ZBoe    C    T        0      0        2 
  21 chr21_27432514     ZGre    C    T        0      0        2 
  21 chr21_27432514     ZHar    C    T        0      0        2 
  21 chr21_27432514   Sample    C    T        0      0        2 
  21 chr21_27432745     AAsi    G    T        0      0        2 
  21 chr21_27432745     AKia    G    T        0      0        2 
  21 chr21_27432745     AOna    G    T        0      0        2 
  21 chr21_27432745     ASom    G    T        0      0        2 
  21 chr21_27432745     HCab    G    T        0      0        2 
  21 chr21_27432745     HPrz    G    T      0.5      1        2 
  21 chr21_27432745     ZBoe    G    T        0      0        2 
  21 chr21_27432745     ZGre    G    T        0      0        2 
  21 chr21_27432745     ZHar    G    T        0      0        2 
  21 chr21_27432745   Sample    G    T        0      0        2 
  21 chr21_27437042     AAsi    A    G        0      0        2 
  21 chr21_27437042     AKia    A    G        0      0        2 
  21 chr21_27437042     AOna    A    G        0      0        2 
  21 chr21_27437042     ASom    A    G        0      0        2 
  21 chr21_27437042     HCab    A    G        1      2        2 
  21 chr21_27437042     HPrz    A    G        1      2        2 
  21 chr21_27437042     ZBoe    A    G        0      0        2 
  21 chr21_27437042     ZGre    A    G        0      0        2 
  21 chr21_27437042     ZHar    A    G        0      0        2 
  21 chr21_27437042   Sample    A    G        1      2        2 
  21 chr21_27440801     AAsi    G    C        0      0        2 
  21 chr21_27440801     AKia    G    C        0      0        2 
  21 chr21_27440801     AOna    G    C        0      0        2 
  21 chr21_27440801     ASom    G    C        0      0        2 
  21 chr21_27440801     HCab    G    C        0      0        2 
  21 chr21_27440801     HPrz    G    C        0      0        2 
  21 chr21_27440801     ZBoe    G    C        0      0        2 
  21 chr21_27440801     ZGre    G    C        0      0        2 
  21 chr21_27440801     ZHar    G    C        1      2        2 
  21 chr21_27440801   Sample    G    C        0      0        2 
  21 chr21_27442456     AAsi    A    G        0      0        2 
  21 chr21_27442456     AKia    A    G        0      0        2 
  21 chr21_27442456     AOna    A    G        0      0        2 
  21 chr21_27442456     ASom    A    G        0      0        2 
  21 chr21_27442456     HCab    A    G        1      2        2 
  21 chr21_27442456     HPrz    A    G        1      2        2 
  21 chr21_27442456     ZBoe    A    G        0      0        2 
  21 chr21_27442456     ZGre    A    G        0      0        2 
  21 chr21_27442456     ZHar    A    G        0      0        2 
  21 chr21_27442456   Sample    A    G        1      2        2 
  21 chr21_27443543     AAsi    C    T        0      0        2 
  21 chr21_27443543     AKia    C    T        0      0        2 
  21 chr21_27443543     AOna    C    T      0.5      1        2 
  21 chr21_27443543     ASom    C    T        0      0        2 
  21 chr21_27443543     HCab    C    T        0      0        2 
  21 chr21_27443543     HPrz    C    T        0      0        2 
  21 chr21_27443543     ZBoe    C    T        0      0        2 
  21 chr21_27443543     ZGre    C    T        0      0        2 
  21 chr21_27443543     ZHar    C    T        0      0        2 
  21 chr21_27443543   Sample    C    T        0      0        2 
  21 chr21_27446447     AAsi    C    T        0      0        2 
  21 chr21_27446447     AKia    C    T        0      0        2 
  21 chr21_27446447     AOna    C    T        0      0        2 
  21 chr21_27446447     ASom    C    T        1      2        2 
  21 chr21_27446447     HCab    C    T        0      0        2 
  21 chr21_27446447     HPrz    C    T        0      0        2 
  21 chr21_27446447     ZBoe    C    T        0      0        2 
  21 chr21_27446447     ZGre    C    T        0      0        2 
  21 chr21_27446447     ZHar    C    T        0      0        2 
  21 chr21_27446447   Sample    C    T        0      0        2 
  21 chr21_27447415     AAsi    A    G        0      0        2 
  21 chr21_27447415     AKia    A    G        0      0        2 
  21 chr21_27447415     AOna    A    G        0      0        2 
  21 chr21_27447415     ASom    A    G        0      0        2 
  21 chr21_27447415     HCab    A    G        1      2        2 
  21 chr21_27447415     HPrz    A    G        1      2        2 
  21 chr21_27447415     ZBoe    A    G        0      0        2 
  21 chr21_27447415     ZGre    A    G        0      0        2 
  21 chr21_27447415     ZHar    A    G        0      0        2 
  21 chr21_27447415   Sample    A    G        1      2        2 
  21 chr21_27452392     AAsi    T    A        0      0        2 
  21 chr21_27452392     AKia    T    A        0      0        2 
  21 chr21_27452392     AOna    T    A        0      0        2 
  21 chr21_27452392     ASom    T    A        0      0        2 
  21 chr21_27452392     HCab    T    A        1      2        2 
  21 chr21_27452392     HPrz    T    A        1      2        2 
  21 chr21_27452392     ZBoe    T    A        0      0        2 
  21 chr21_27452392     ZGre    T    A        0      0        2 
  21 chr21_27452392     ZHar    T    A        0      0        2 
  21 chr21_27452392   Sample    T    A        1      2        2 
  21 chr21_27455814     AAsi    A    G        0      0        2 
  21 chr21_27455814     AKia    A    G        0      0        2 
  21 chr21_27455814     AOna    A    G        0      0        2 
  21 chr21_27455814     ASom    A    G        0      0        2 
  21 chr21_27455814     HCab    A    G        1      2        2 
  21 chr21_27455814     HPrz    A    G        1      2        2 
  21 chr21_27455814     ZBoe    A    G        0      0        2 
  21 chr21_27455814     ZGre    A    G        0      0        2 
  21 chr21_27455814     ZHar    A    G        0      0        2 
  21 chr21_27455814   Sample    A    G        1      2        2 
  21 chr21_27457276     AAsi    G    A        0      0        2 
  21 chr21_27457276     AKia    G    A        0      0        2 
  21 chr21_27457276     AOna    G    A        0      0        2 
  21 chr21_27457276     ASom    G    A        0      0        2 
  21 chr21_27457276     HCab    G    A        0      0        2 
  21 chr21_27457276     HPrz    G    A        1      2        2 
  21 chr21_27457276     ZBoe    G    A        0      0        2 
  21 chr21_27457276     ZGre    G    A        0      0        2 
  21 chr21_27457276     ZHar    G    A        0      0        2 
  21 chr21_27457276   Sample    G    A        0      0        2 
  21 chr21_27464228     AAsi    C    T      0.5      1        2 
  21 chr21_27464228     AKia    C    T        0      0        2 
  21 chr21_27464228     AOna    C    T        0      0        2 
  21 chr21_27464228     ASom    C    T        0      0        2 
  21 chr21_27464228     HCab    C    T        0      0        2 
  21 chr21_27464228     HPrz    C    T        0      0        2 
  21 chr21_27464228     ZBoe    C    T        0      0        2 
  21 chr21_27464228     ZGre    C    T        0      0        2 
  21 chr21_27464228     ZHar    C    T        0      0        2 
  21 chr21_27464228   Sample    C    T        0      0        2 
  21 chr21_27465010     AAsi    G    A        0      0        2 
  21 chr21_27465010     AKia    G    A        0      0        2 
  21 chr21_27465010     AOna    G    A        0      0        2 
  21 chr21_27465010     ASom    G    A        0      0        2 
  21 chr21_27465010     HCab    G    A        1      2        2 
  21 chr21_27465010     HPrz    G    A        1      2        2 
  21 chr21_27465010     ZBoe    G    A        0      0        2 
  21 chr21_27465010     ZGre    G    A        0      0        2 
  21 chr21_27465010     ZHar    G    A        0      0        2 
  21 chr21_27465010   Sample    G    A        1      2        2 
  21 chr21_27467187     AAsi    C    T        0      0        2 
  21 chr21_27467187     AKia    C    T        0      0        2 
  21 chr21_27467187     AOna    C    T        0      0        2 
  21 chr21_27467187     ASom    C    T        0      0        2 
  21 chr21_27467187     HCab    C    T        1      2        2 
  21 chr21_27467187     HPrz    C    T        0      0        2 
  21 chr21_27467187     ZBoe    C    T        0      0        2 
  21 chr21_27467187     ZGre    C    T        0      0        2 
  21 chr21_27467187     ZHar    C    T        0      0        2 
  21 chr21_27467187   Sample    C    T        0      0        2 
  21 chr21_27475962     AAsi    C    T        0      0        2 
  21 chr21_27475962     AKia    C    T        0      0        2 
  21 chr21_27475962     AOna    C    T        0      0        2 
  21 chr21_27475962     ASom    C    T        0      0        2 
  21 chr21_27475962     HCab    C    T        0      0        2 
  21 chr21_27475962     HPrz    C    T        0      0        2 
  21 chr21_27475962     ZBoe    C    T        0      0        2 
  21 chr21_27475962     ZGre    C    T      0.5      1        2 
  21 chr21_27475962     ZHar    C    T        0      0        2 
  21 chr21_27475962   Sample    C    T        0      0        2 
  21 chr21_27476221     AAsi    G    A        1      2        2 
  21 chr21_27476221     AKia    G    A        0      0        2 
  21 chr21_27476221     AOna    G    A        0      0        2 
  21 chr21_27476221     ASom    G    A        0      0        2 
  21 chr21_27476221     HCab    G    A        0      0        2 
  21 chr21_27476221     HPrz    G    A        0      0        2 
  21 chr21_27476221     ZBoe    G    A        0      0        2 
  21 chr21_27476221     ZGre    G    A        0      0        2 
  21 chr21_27476221     ZHar    G    A        0      0        2 
  21 chr21_27476221   Sample    G    A        0      0        2 
  21 chr21_27479693     AAsi    C    T        0      0        2 
  21 chr21_27479693     AKia    C    T        0      0        2 
  21 chr21_27479693     AOna    C    T        0      0        2 
  21 chr21_27479693     ASom    C    T        0      0        2 
  21 chr21_27479693     HCab    C    T        1      2        2 
  21 chr21_27479693     HPrz    C    T        1      2        2 
  21 chr21_27479693     ZBoe    C    T        0      0        2 
  21 chr21_27479693     ZGre    C    T        0      0        2 
  21 chr21_27479693     ZHar    C    T        0      0        2 
  21 chr21_27479693   Sample    C    T        1      2        2 
  21 chr21_27485857     AAsi    T    C        0      0        2 
  21 chr21_27485857     AKia    T    C        0      0        2 
  21 chr21_27485857     AOna    T    C        0      0        2 
  21 chr21_27485857     ASom    T    C        0      0        2 
  21 chr21_27485857     HCab    T    C        1      2        2 
  21 chr21_27485857     HPrz    T    C        1      2        2 
  21 chr21_27485857     ZBoe    T    C        0      0        2 
  21 chr21_27485857     ZGre    T    C        0      0        2 
  21 chr21_27485857     ZHar    T    C        0      0        2 
  21 chr21_27485857   Sample    T    C        1      2        2 
  21 chr21_27490154     AAsi    T    G        0      0        2 
  21 chr21_27490154     AKia    T    G        0      0        2 
  21 chr21_27490154     AOna    T    G      0.5      1        2 
  21 chr21_27490154     ASom    T    G        0      0        2 
  21 chr21_27490154     HCab    T    G        0      0        2 
  21 chr21_27490154     HPrz    T    G        0      0        2 
  21 chr21_27490154     ZBoe    T    G        0      0        2 
  21 chr21_27490154     ZGre    T    G        0      0        2 
  21 chr21_27490154     ZHar    T    G        0      0        2 
  21 chr21_27490154   Sample    T    G        0      0        2 
  21 chr21_27494561     AAsi    T    C        0      0        2 
  21 chr21_27494561     AKia    T    C        0      0        2 
  21 chr21_27494561     AOna    T    C        0      0        2 
  21 chr21_27494561     ASom    T    C        0      0        2 
  21 chr21_27494561     HCab    T    C      0.5      1        2 
  21 chr21_27494561     HPrz    T    C        0      0        2 
  21 chr21_27494561     ZBoe    T    C        0      0        2 
  21 chr21_27494561     ZGre    T    C        0      0        2 
  21 chr21_27494561     ZHar    T    C        0      0        2 
  21 chr21_27494561   Sample    T    C        0      0        2 
  21 chr21_27494562     AAsi    A    G        0      0        2 
  21 chr21_27494562     AKia    A    G        0      0        2 
  21 chr21_27494562     AOna    A    G        0      0        2 
  21 chr21_27494562     ASom    A    G        0      0        2 
  21 chr21_27494562     HCab    A    G        0      0        2 
  21 chr21_27494562     HPrz    A    G        0      0        2 
  21 chr21_27494562     ZBoe    A    G        0      0        2 
  21 chr21_27494562     ZGre    A    G        0      0        2 
  21 chr21_27494562     ZHar    A    G      0.5      1        2 
  21 chr21_27494562   Sample    A    G        0      0        2 
  21 chr21_27495114     AAsi    A    G        0      0        2 
  21 chr21_27495114     AKia    A    G        0      0        2 
  21 chr21_27495114     AOna    A    G        0      0        2 
  21 chr21_27495114     ASom    A    G        0      0        2 
  21 chr21_27495114     HCab    A    G        0      0        2 
  21 chr21_27495114     HPrz    A    G        0      0        2 
  21 chr21_27495114     ZBoe    A    G        0      0        2 
  21 chr21_27495114     ZGre    A    G        1      2        2 
  21 chr21_27495114     ZHar    A    G        0      0        2 
  21 chr21_27495114   Sample    A    G        1      2        2 
  21 chr21_27499922     AAsi    A    G        0      0        2 
  21 chr21_27499922     AKia    A    G        0      0        2 
  21 chr21_27499922     AOna    A    G        0      0        2 
  21 chr21_27499922     ASom    A    G        0      0        2 
  21 chr21_27499922     HCab    A    G        1      2        2 
  21 chr21_27499922     HPrz    A    G        1      2        2 
  21 chr21_27499922     ZBoe    A    G        0      0        2 
  21 chr21_27499922     ZGre    A    G        0      0        2 
  21 chr21_27499922     ZHar    A    G        0      0        2 
  21 chr21_27499922   Sample    A    G        1      2        2 
  21 chr21_27501782     AAsi    T    C        0      0        2 
  21 chr21_27501782     AKia    T    C        0      0        2 
  21 chr21_27501782     AOna    T    C        0      0        2 
  21 chr21_27501782     ASom    T    C        0      0        2 
  21 chr21_27501782     HCab    T    C        0      0        2 
  21 chr21_27501782     HPrz    T    C        0      0        2 
  21 chr21_27501782     ZBoe    T    C        0      0        2 
  21 chr21_27501782     ZGre    T    C        1      2        2 
  21 chr21_27501782     ZHar    T    C        0      0        2 
  21 chr21_27501782   Sample    T    C        0      0        2 
  21 chr21_27505981     AAsi    G    C        0      0        2 
  21 chr21_27505981     AKia    G    C        0      0        2 
  21 chr21_27505981     AOna    G    C        0      0        2 
  21 chr21_27505981     ASom    G    C        0      0        2 
  21 chr21_27505981     HCab    G    C        0      0        2 
  21 chr21_27505981     HPrz    G    C      0.5      1        2 
  21 chr21_27505981     ZBoe    G    C        0      0        2 
  21 chr21_27505981     ZGre    G    C        0      0        2 
  21 chr21_27505981     ZHar    G    C        0      0        2 
  21 chr21_27505981   Sample    G    C        0      0        2 
  21 chr21_27511175     AAsi    A    G        0      0        2 
  21 chr21_27511175     AKia    A    G        0      0        2 
  21 chr21_27511175     AOna    A    G        0      0        2 
  21 chr21_27511175     ASom    A    G        0      0        2 
  21 chr21_27511175     HCab    A    G        0      0        2 
  21 chr21_27511175     HPrz    A    G        0      0        2 
  21 chr21_27511175     ZBoe    A    G        0      0        2 
  21 chr21_27511175     ZGre    A    G        1      2        2 
  21 chr21_27511175     ZHar    A    G        0      0        2 
  21 chr21_27511175   Sample    A    G        0      0        2 
  21 chr21_27522103     AAsi    C    G        0      0        2 
  21 chr21_27522103     AKia    C    G        0      0        2 
  21 chr21_27522103     AOna    C    G        0      0        2 
  21 chr21_27522103     ASom    C    G        0      0        2 
  21 chr21_27522103     HCab    C    G        0      0        2 
  21 chr21_27522103     HPrz    C    G      0.5      1        2 
  21 chr21_27522103     ZBoe    C    G        0      0        2 
  21 chr21_27522103     ZGre    C    G        0      0        2 
  21 chr21_27522103     ZHar    C    G        0      0        2 
  21 chr21_27522103   Sample    C    G        0      0        2 
  21 chr21_27524220     AAsi    C    T        0      0        2 
  21 chr21_27524220     AKia    C    T        0      0        2 
  21 chr21_27524220     AOna    C    T        0      0        2 
  21 chr21_27524220     ASom    C    T        0      0        2 
  21 chr21_27524220     HCab    C    T        1      2        2 
  21 chr21_27524220     HPrz    C    T        1      2        2 
  21 chr21_27524220     ZBoe    C    T        0      0        2 
  21 chr21_27524220     ZGre    C    T        0      0        2 
  21 chr21_27524220     ZHar    C    T        0      0        2 
  21 chr21_27524220   Sample    C    T        1      2        2 
  21 chr21_27532109     AAsi    C    A        0      0        2 
  21 chr21_27532109     AKia    C    A        0      0        2 
  21 chr21_27532109     AOna    C    A        0      0        2 
  21 chr21_27532109     ASom    C    A        0      0        2 
  21 chr21_27532109     HCab    C    A        0      0        2 
  21 chr21_27532109     HPrz    C    A        0      0        2 
  21 chr21_27532109     ZBoe    C    A        0      0        2 
  21 chr21_27532109     ZGre    C    A        1      2        2 
  21 chr21_27532109     ZHar    C    A        0      0        2 
  21 chr21_27532109   Sample    C    A        0      0        2 
  21 chr21_27532165     AAsi    G    A        0      0        2 
  21 chr21_27532165     AKia    G    A        1      2        2 
  21 chr21_27532165     AOna    G    A        1      2        2 
  21 chr21_27532165     ASom    G    A        0      0        2 
  21 chr21_27532165     HCab    G    A        0      0        2 
  21 chr21_27532165     HPrz    G    A        0      0        2 
  21 chr21_27532165     ZBoe    G    A        0      0        2 
  21 chr21_27532165     ZGre    G    A        0      0        2 
  21 chr21_27532165     ZHar    G    A        0      0        2 
  21 chr21_27532165   Sample    G    A        0      0        2 
  21 chr21_27532560     AAsi    A    G        0      0        2 
  21 chr21_27532560     AKia    A    G        0      0        2 
  21 chr21_27532560     AOna    A    G        0      0        2 
  21 chr21_27532560     ASom    A    G        0      0        2 
  21 chr21_27532560     HCab    A    G        0      0        2 
  21 chr21_27532560     HPrz    A    G        0      0        2 
  21 chr21_27532560     ZBoe    A    G        0      0        2 
  21 chr21_27532560     ZGre    A    G        0      0        2 
  21 chr21_27532560     ZHar    A    G      0.5      1        2 
  21 chr21_27532560   Sample    A    G        0      0        2 
  21 chr21_27532639     AAsi    T    C        0      0        2 
  21 chr21_27532639     AKia    T    C        0      0        2 
  21 chr21_27532639     AOna    T    C        0      0        2 
  21 chr21_27532639     ASom    T    C        0      0        2 
  21 chr21_27532639     HCab    T    C        0      0        2 
  21 chr21_27532639     HPrz    T    C        0      0        2 
  21 chr21_27532639     ZBoe    T    C        0      0        2 
  21 chr21_27532639     ZGre    T    C      0.5      1        2 
  21 chr21_27532639     ZHar    T    C        0      0        2 
  21 chr21_27532639   Sample    T    C        0      0        2 
  21 chr21_27533426     AAsi    T    C        0      0        2 
  21 chr21_27533426     AKia    T    C      0.5      1        2 
  21 chr21_27533426     AOna    T    C        0      0        2 
  21 chr21_27533426     ASom    T    C        0      0        2 
  21 chr21_27533426     HCab    T    C        0      0        2 
  21 chr21_27533426     HPrz    T    C        0      0        2 
  21 chr21_27533426     ZBoe    T    C        0      0        2 
  21 chr21_27533426     ZGre    T    C        0      0        2 
  21 chr21_27533426     ZHar    T    C        0      0        2 
  21 chr21_27533426   Sample    T    C        0      0        2 
  21 chr21_27534120     AAsi    A    G        0      0        2 
  21 chr21_27534120     AKia    A    G        0      0        2 
  21 chr21_27534120     AOna    A    G        0      0        2 
  21 chr21_27534120     ASom    A    G        0      0        2 
  21 chr21_27534120     HCab    A    G        1      2        2 
  21 chr21_27534120     HPrz    A    G        0      0        2 
  21 chr21_27534120     ZBoe    A    G        0      0        2 
  21 chr21_27534120     ZGre    A    G        0      0        2 
  21 chr21_27534120     ZHar    A    G        0      0        2 
  21 chr21_27534120   Sample    A    G        1      2        2 
  21 chr21_27536804     AAsi    G    A        0      0        2 
  21 chr21_27536804     AKia    G    A        0      0        2 
  21 chr21_27536804     AOna    G    A        0      0        2 
  21 chr21_27536804     ASom    G    A        0      0        2 
  21 chr21_27536804     HCab    G    A      0.5      1        2 
  21 chr21_27536804     HPrz    G    A        0      0        2 
  21 chr21_27536804     ZBoe    G    A        0      0        2 
  21 chr21_27536804     ZGre    G    A        0      0        2 
  21 chr21_27536804     ZHar    G    A        0      0        2 
  21 chr21_27536804   Sample    G    A        0      0        2 
  21 chr21_27544798     AAsi    T    C        0      0        2 
  21 chr21_27544798     AKia    T    C        0      0        2 
  21 chr21_27544798     AOna    T    C        0      0        2 
  21 chr21_27544798     ASom    T    C        0      0        2 
  21 chr21_27544798     HCab    T    C        0      0        2 
  21 chr21_27544798     HPrz    T    C        0      0        2 
  21 chr21_27544798     ZBoe    T    C      0.5      1        2 
  21 chr21_27544798     ZGre    T    C        0      0        2 
  21 chr21_27544798     ZHar    T    C        0      0        2 
  21 chr21_27544798   Sample    T    C        0      0        2 
  21 chr21_27555939     AAsi    A    G        0      0        2 
  21 chr21_27555939     AKia    A    G        0      0        2 
  21 chr21_27555939     AOna    A    G        0      0        2 
  21 chr21_27555939     ASom    A    G        0      0        2 
  21 chr21_27555939     HCab    A    G        1      2        2 
  21 chr21_27555939     HPrz    A    G        1      2        2 
  21 chr21_27555939     ZBoe    A    G        0      0        2 
  21 chr21_27555939     ZGre    A    G        0      0        2 
  21 chr21_27555939     ZHar    A    G        0      0        2 
  21 chr21_27555939   Sample    A    G        1      2        2 
  21 chr21_27556329     AAsi    G    A        0      0        2 
  21 chr21_27556329     AKia    G    A      0.5      1        2 
  21 chr21_27556329     AOna    G    A        1      2        2 
  21 chr21_27556329     ASom    G    A        0      0        2 
  21 chr21_27556329     HCab    G    A        0      0        2 
  21 chr21_27556329     HPrz    G    A        0      0        2 
  21 chr21_27556329     ZBoe    G    A        0      0        2 
  21 chr21_27556329     ZGre    G    A        0      0        2 
  21 chr21_27556329     ZHar    G    A        0      0        2 
  21 chr21_27556329   Sample    G    A        0      0        2 
  21 chr21_27561448     AAsi    A    C        0      0        2 
  21 chr21_27561448     AKia    A    C        0      0        2 
  21 chr21_27561448     AOna    A    C        0      0        2 
  21 chr21_27561448     ASom    A    C        0      0        2 
  21 chr21_27561448     HCab    A    C        0      0        2 
  21 chr21_27561448     HPrz    A    C        0      0        2 
  21 chr21_27561448     ZBoe    A    C        0      0        2 
  21 chr21_27561448     ZGre    A    C        0      0        2 
  21 chr21_27561448     ZHar    A    C      0.5      1        2 
  21 chr21_27561448   Sample    A    C        0      0        2 
  21 chr21_27563521     AAsi    C    T        0      0        2 
  21 chr21_27563521     AKia    C    T        0      0        2 
  21 chr21_27563521     AOna    C    T        0      0        2 
  21 chr21_27563521     ASom    C    T        0      0        2 
  21 chr21_27563521     HCab    C    T        1      2        2 
  21 chr21_27563521     HPrz    C    T        1      2        2 
  21 chr21_27563521     ZBoe    C    T        0      0        2 
  21 chr21_27563521     ZGre    C    T        0      0        2 
  21 chr21_27563521     ZHar    C    T        0      0        2 
  21 chr21_27563521   Sample    C    T        1      2        2 
  21 chr21_27567253     AAsi    C    G        0      0        2 
  21 chr21_27567253     AKia    C    G        0      0        2 
  21 chr21_27567253     AOna    C    G        0      0        2 
  21 chr21_27567253     ASom    C    G        0      0        2 
  21 chr21_27567253     HCab    C    G        1      2        2 
  21 chr21_27567253     HPrz    C    G        1      2        2 
  21 chr21_27567253     ZBoe    C    G        0      0        2 
  21 chr21_27567253     ZGre    C    G        0      0        2 
  21 chr21_27567253     ZHar    C    G        0      0        2 
  21 chr21_27567253   Sample    C    G        1      2        2 
  21 chr21_27569193     AAsi    C    T      0.5      1        2 
  21 chr21_27569193     AKia    C    T        0      0        2 
  21 chr21_27569193     AOna    C    T        0      0        2 
  21 chr21_27569193     ASom    C    T        0      0        2 
  21 chr21_27569193     HCab    C    T        0      0        2 
  21 chr21_27569193     HPrz    C    T        0      0        2 
  21 chr21_27569193     ZBoe    C    T        0      0        2 
  21 chr21_27569193     ZGre    C    T        0      0        2 
  21 chr21_27569193     ZHar    C    T        0      0        2 
  21 chr21_27569193   Sample    C    T        0      0        2 
  21 chr21_27570017     AAsi    C    A        0      0        2 
  21 chr21_27570017     AKia    C    A        0      0        2 
  21 chr21_27570017     AOna    C    A      0.5      1        2 
  21 chr21_27570017     ASom    C    A        0      0        2 
  21 chr21_27570017     HCab    C    A        0      0        2 
  21 chr21_27570017     HPrz    C    A        0      0        2 
  21 chr21_27570017     ZBoe    C    A        0      0        2 
  21 chr21_27570017     ZGre    C    A        0      0        2 
  21 chr21_27570017     ZHar    C    A        0      0        2 
  21 chr21_27570017   Sample    C    A        0      0        2 
  21 chr21_27582592     AAsi    A    T        0      0        2 
  21 chr21_27582592     AKia    A    T        0      0        2 
  21 chr21_27582592     AOna    A    T        0      0        2 
  21 chr21_27582592     ASom    A    T        0      0        2 
  21 chr21_27582592     HCab    A    T        1      2        2 
  21 chr21_27582592     HPrz    A    T        1      2        2 
  21 chr21_27582592     ZBoe    A    T        0      0        2 
  21 chr21_27582592     ZGre    A    T        0      0        2 
  21 chr21_27582592     ZHar    A    T        0      0        2 
  21 chr21_27582592   Sample    A    T        1      2        2 
  21 chr21_27585755     AAsi    T    C        0      0        2 
  21 chr21_27585755     AKia    T    C        0      0        2 
  21 chr21_27585755     AOna    T    C        0      0        2 
  21 chr21_27585755     ASom    T    C        0      0        2 
  21 chr21_27585755     HCab    T    C        0      0        2 
  21 chr21_27585755     HPrz    T    C      0.5      1        2 
  21 chr21_27585755     ZBoe    T    C        0      0        2 
  21 chr21_27585755     ZGre    T    C        0      0        2 
  21 chr21_27585755     ZHar    T    C        0      0        2 
  21 chr21_27585755   Sample    T    C        0      0        2 
  21 chr21_27593684     AAsi    G    A        0      0        2 
  21 chr21_27593684     AKia    G    A        0      0        2 
  21 chr21_27593684     AOna    G    A        0      0        2 
  21 chr21_27593684     ASom    G    A        0      0        2 
  21 chr21_27593684     HCab    G    A        1      2        2 
  21 chr21_27593684     HPrz    G    A        1      2        2 
  21 chr21_27593684     ZBoe    G    A        0      0        2 
  21 chr21_27593684     ZGre    G    A        0      0        2 
  21 chr21_27593684     ZHar    G    A        0      0        2 
  21 chr21_27593684   Sample    G    A        1      2        2 
  21 chr21_27598310     AAsi    T    C        0      0        2 
  21 chr21_27598310     AKia    T    C        0      0        2 
  21 chr21_27598310     AOna    T    C        0      0        2 
  21 chr21_27598310     ASom    T    C        0      0        2 
  21 chr21_27598310     HCab    T    C        0      0        2 
  21 chr21_27598310     HPrz    T    C        0      0        2 
  21 chr21_27598310     ZBoe    T    C        0      0        2 
  21 chr21_27598310     ZGre    T    C      0.5      1        2 
  21 chr21_27598310     ZHar    T    C        0      0        2 
  21 chr21_27598310   Sample    T    C        1      2        2 
  21 chr21_27607343     AAsi    C    A        0      0        2 
  21 chr21_27607343     AKia    C    A        0      0        2 
  21 chr21_27607343     AOna    C    A        0      0        2 
  21 chr21_27607343     ASom    C    A        0      0        2 
  21 chr21_27607343     HCab    C    A        0      0        2 
  21 chr21_27607343     HPrz    C    A        0      0        2 
  21 chr21_27607343     ZBoe    C    A        1      2        2 
  21 chr21_27607343     ZGre    C    A        0      0        2 
  21 chr21_27607343     ZHar    C    A        0      0        2 
  21 chr21_27607343   Sample    C    A        0      0        2 
  21 chr21_27607498     AAsi    T    A        1      2        2 
  21 chr21_27607498     AKia    T    A        0      0        2 
  21 chr21_27607498     AOna    T    A        0      0        2 
  21 chr21_27607498     ASom    T    A        1      2        2 
  21 chr21_27607498     HCab    T    A        0      0        2 
  21 chr21_27607498     HPrz    T    A        0      0        2 
  21 chr21_27607498     ZBoe    T    A        0      0        2 
  21 chr21_27607498     ZGre    T    A        0      0        2 
  21 chr21_27607498     ZHar    T    A        0      0        2 
  21 chr21_27607498   Sample    T    A        0      0        2 
  21 chr21_27609712     AAsi    A    C        0      0        2 
  21 chr21_27609712     AKia    A    C        0      0        2 
  21 chr21_27609712     AOna    A    C        0      0        2 
  21 chr21_27609712     ASom    A    C        0      0        2 
  21 chr21_27609712     HCab    A    C        0      0        2 
  21 chr21_27609712     HPrz    A    C      0.5      1        2 
  21 chr21_27609712     ZBoe    A    C        0      0        2 
  21 chr21_27609712     ZGre    A    C        0      0        2 
  21 chr21_27609712     ZHar    A    C        0      0        2 
  21 chr21_27609712   Sample    A    C        0      0        2 
  21 chr21_27616135     AAsi    A    G        0      0        2 
  21 chr21_27616135     AKia    A    G        0      0        2 
  21 chr21_27616135     AOna    A    G        0      0        2 
  21 chr21_27616135     ASom    A    G        0      0        2 
  21 chr21_27616135     HCab    A    G        1      2        2 
  21 chr21_27616135     HPrz    A    G        1      2        2 
  21 chr21_27616135     ZBoe    A    G        0      0        2 
  21 chr21_27616135     ZGre    A    G        0      0        2 
  21 chr21_27616135     ZHar    A    G        0      0        2 
  21 chr21_27616135   Sample    A    G        1      2        2 
  21 chr21_27616945     AAsi    G    A        0      0        2 
  21 chr21_27616945     AKia    G    A        0      0        2 
  21 chr21_27616945     AOna    G    A      0.5      1        2 
  21 chr21_27616945     ASom    G    A        0      0        2 
  21 chr21_27616945     HCab    G    A        0      0        2 
  21 chr21_27616945     HPrz    G    A        0      0        2 
  21 chr21_27616945     ZBoe    G    A        0      0        2 
  21 chr21_27616945     ZGre    G    A        0      0        2 
  21 chr21_27616945     ZHar    G    A        0      0        2 
  21 chr21_27616945   Sample    G    A        0      0        2 
  21 chr21_27617216     AAsi    C    T        0      0        2 
  21 chr21_27617216     AKia    C    T        0      0        2 
  21 chr21_27617216     AOna    C    T      0.5      1        2 
  21 chr21_27617216     ASom    C    T        0      0        2 
  21 chr21_27617216     HCab    C    T        0      0        2 
  21 chr21_27617216     HPrz    C    T        0      0        2 
  21 chr21_27617216     ZBoe    C    T        0      0        2 
  21 chr21_27617216     ZGre    C    T        0      0        2 
  21 chr21_27617216     ZHar    C    T        0      0        2 
  21 chr21_27617216   Sample    C    T        0      0        2 
  21 chr21_27618624     AAsi    T    C        0      0        2 
  21 chr21_27618624     AKia    T    C        0      0        2 
  21 chr21_27618624     AOna    T    C        0      0        2 
  21 chr21_27618624     ASom    T    C        0      0        2 
  21 chr21_27618624     HCab    T    C      0.5      1        2 
  21 chr21_27618624     HPrz    T    C        0      0        2 
  21 chr21_27618624     ZBoe    T    C        0      0        2 
  21 chr21_27618624     ZGre    T    C        0      0        2 
  21 chr21_27618624     ZHar    T    C        0      0        2 
  21 chr21_27618624   Sample    T    C        1      2        2 
  21 chr21_27623356     AAsi    A    G        0      0        2 
  21 chr21_27623356     AKia    A    G        0      0        2 
  21 chr21_27623356     AOna    A    G        0      0        2 
  21 chr21_27623356     ASom    A    G        0      0        2 
  21 chr21_27623356     HCab    A    G        1      2        2 
  21 chr21_27623356     HPrz    A    G        1      2        2 
  21 chr21_27623356     ZBoe    A    G        0      0        2 
  21 chr21_27623356     ZGre    A    G        0      0        2 
  21 chr21_27623356     ZHar    A    G        0      0        2 
  21 chr21_27623356   Sample    A    G        1      2        2 
  21 chr21_27625154     AAsi    T    C        0      0        2 
  21 chr21_27625154     AKia    T    C        0      0        2 
  21 chr21_27625154     AOna    T    C        0      0        2 
  21 chr21_27625154     ASom    T    C        0      0        2 
  21 chr21_27625154     HCab    T    C        0      0        2 
  21 chr21_27625154     HPrz    T    C        0      0        2 
  21 chr21_27625154     ZBoe    T    C        0      0        2 
  21 chr21_27625154     ZGre    T    C        0      0        2 
  21 chr21_27625154     ZHar    T    C        1      2        2 
  21 chr21_27625154   Sample    T    C        0      0        2 
  21 chr21_27631867     AAsi    C    T        0      0        2 
  21 chr21_27631867     AKia    C    T        0      0        2 
  21 chr21_27631867     AOna    C    T        0      0        2 
  21 chr21_27631867     ASom    C    T        0      0        2 
  21 chr21_27631867     HCab    C    T        0      0        2 
  21 chr21_27631867     HPrz    C    T        0      0        2 
  21 chr21_27631867     ZBoe    C    T        0      0        2 
  21 chr21_27631867     ZGre    C    T        1      2        2 
  21 chr21_27631867     ZHar    C    T        0      0        2 
  21 chr21_27631867   Sample    C    T        0      0        2 
  21 chr21_27637491     AAsi    C    T        0      0        2 
  21 chr21_27637491     AKia    C    T        0      0        2 
  21 chr21_27637491     AOna    C    T        0      0        2 
  21 chr21_27637491     ASom    C    T        0      0        2 
  21 chr21_27637491     HCab    C    T      0.5      1        2 
  21 chr21_27637491     HPrz    C    T      0.5      1        2 
  21 chr21_27637491     ZBoe    C    T        0      0        2 
  21 chr21_27637491     ZGre    C    T        0      0        2 
  21 chr21_27637491     ZHar    C    T        0      0        2 
  21 chr21_27637491   Sample    C    T        0      0        2 
  21 chr21_27643197     AAsi    C    A        0      0        2 
  21 chr21_27643197     AKia    C    A        0      0        2 
  21 chr21_27643197     AOna    C    A        0      0        2 
  21 chr21_27643197     ASom    C    A        1      2        2 
  21 chr21_27643197     HCab    C    A        0      0        2 
  21 chr21_27643197     HPrz    C    A        0      0        2 
  21 chr21_27643197     ZBoe    C    A        0      0        2 
  21 chr21_27643197     ZGre    C    A        0      0        2 
  21 chr21_27643197     ZHar    C    A        0      0        2 
  21 chr21_27643197   Sample    C    A        0      0        2 
  21 chr21_27659742     AAsi    C    T        0      0        2 
  21 chr21_27659742     AKia    C    T        0      0        2 
  21 chr21_27659742     AOna    C    T        0      0        2 
  21 chr21_27659742     ASom    C    T        0      0        2 
  21 chr21_27659742     HCab    C    T        0      0        2 
  21 chr21_27659742     HPrz    C    T      0.5      1        2 
  21 chr21_27659742     ZBoe    C    T        0      0        2 
  21 chr21_27659742     ZGre    C    T        0      0        2 
  21 chr21_27659742     ZHar    C    T        0      0        2 
  21 chr21_27659742   Sample    C    T        0      0        2 
  21 chr21_27670527     AAsi    C    T        0      0        2 
  21 chr21_27670527     AKia    C    T        0      0        2 
  21 chr21_27670527     AOna    C    T        0      0        2 
  21 chr21_27670527     ASom    C    T        0      0        2 
  21 chr21_27670527     HCab    C    T        1      2        2 
  21 chr21_27670527     HPrz    C    T        1      2        2 
  21 chr21_27670527     ZBoe    C    T        0      0        2 
  21 chr21_27670527     ZGre    C    T        0      0        2 
  21 chr21_27670527     ZHar    C    T        0      0        2 
  21 chr21_27670527   Sample    C    T        1      2        2 
  21 chr21_27675038     AAsi    A    G        0      0        2 
  21 chr21_27675038     AKia    A    G        0      0        2 
  21 chr21_27675038     AOna    A    G        0      0        2 
  21 chr21_27675038     ASom    A    G        0      0        2 
  21 chr21_27675038     HCab    A    G        0      0        2 
  21 chr21_27675038     HPrz    A    G        0      0        2 
  21 chr21_27675038     ZBoe    A    G      0.5      1        2 
  21 chr21_27675038     ZGre    A    G        0      0        2 
  21 chr21_27675038     ZHar    A    G        0      0        2 
  21 chr21_27675038   Sample    A    G        0      0        2 
  21 chr21_27676288     AAsi    C    T        0      0        2 
  21 chr21_27676288     AKia    C    T        0      0        2 
  21 chr21_27676288     AOna    C    T        0      0        2 
  21 chr21_27676288     ASom    C    T        1      2        2 
  21 chr21_27676288     HCab    C    T        0      0        2 
  21 chr21_27676288     HPrz    C    T        0      0        2 
  21 chr21_27676288     ZBoe    C    T        0      0        2 
  21 chr21_27676288     ZGre    C    T        0      0        2 
  21 chr21_27676288     ZHar    C    T        0      0        2 
  21 chr21_27676288   Sample    C    T        0      0        2 
  21 chr21_27679013     AAsi    A    G        0      0        2 
  21 chr21_27679013     AKia    A    G        0      0        2 
  21 chr21_27679013     AOna    A    G        0      0        2 
  21 chr21_27679013     ASom    A    G        1      2        2 
  21 chr21_27679013     HCab    A    G        0      0        2 
  21 chr21_27679013     HPrz    A    G        0      0        2 
  21 chr21_27679013     ZBoe    A    G        0      0        2 
  21 chr21_27679013     ZGre    A    G        0      0        2 
  21 chr21_27679013     ZHar    A    G        0      0        2 
  21 chr21_27679013   Sample    A    G        0      0        2 
  21 chr21_27689833     AAsi    A    C        0      0        2 
  21 chr21_27689833     AKia    A    C        0      0        2 
  21 chr21_27689833     AOna    A    C        0      0        2 
  21 chr21_27689833     ASom    A    C        0      0        2 
  21 chr21_27689833     HCab    A    C        1      2        2 
  21 chr21_27689833     HPrz    A    C        1      2        2 
  21 chr21_27689833     ZBoe    A    C        0      0        2 
  21 chr21_27689833     ZGre    A    C        0      0        2 
  21 chr21_27689833     ZHar    A    C        0      0        2 
  21 chr21_27689833   Sample    A    C        1      2        2 
  21 chr21_27693458     AAsi    A    G        0      0        2 
  21 chr21_27693458     AKia    A    G        0      0        2 
  21 chr21_27693458     AOna    A    G        0      0        2 
  21 chr21_27693458     ASom    A    G        0      0        2 
  21 chr21_27693458     HCab    A    G        1      2        2 
  21 chr21_27693458     HPrz    A    G        1      2        2 
  21 chr21_27693458     ZBoe    A    G        0      0        2 
  21 chr21_27693458     ZGre    A    G        0      0        2 
  21 chr21_27693458     ZHar    A    G        0      0        2 
  21 chr21_27693458   Sample    A    G        1      2        2 
  21 chr21_27696605     AAsi    G    A        0      0        2 
  21 chr21_27696605     AKia    G    A        0      0        2 
  21 chr21_27696605     AOna    G    A        0      0        2 
  21 chr21_27696605     ASom    G    A        1      2        2 
  21 chr21_27696605     HCab    G    A        1      2        2 
  21 chr21_27696605     HPrz    G    A        1      2        2 
  21 chr21_27696605     ZBoe    G    A        0      0        2 
  21 chr21_27696605     ZGre    G    A        0      0        2 
  21 chr21_27696605     ZHar    G    A        0      0        2 
  21 chr21_27696605   Sample    G    A        1      2        2 
  21 chr21_27697244     AAsi    T    C        0      0        2 
  21 chr21_27697244     AKia    T    C        1      2        2 
  21 chr21_27697244     AOna    T    C        0      0        2 
  21 chr21_27697244     ASom    T    C        0      0        2 
  21 chr21_27697244     HCab    T    C        0      0        2 
  21 chr21_27697244     HPrz    T    C        0      0        2 
  21 chr21_27697244     ZBoe    T    C        0      0        2 
  21 chr21_27697244     ZGre    T    C        0      0        2 
  21 chr21_27697244     ZHar    T    C        0      0        2 
  21 chr21_27697244   Sample    T    C        0      0        2 
  21 chr21_27707770     AAsi    A    G        0      0        2 
  21 chr21_27707770     AKia    A    G        0      0        2 
  21 chr21_27707770     AOna    A    G      0.5      1        2 
  21 chr21_27707770     ASom    A    G        0      0        2 
  21 chr21_27707770     HCab    A    G        0      0        2 
  21 chr21_27707770     HPrz    A    G        0      0        2 
  21 chr21_27707770     ZBoe    A    G        0      0        2 
  21 chr21_27707770     ZGre    A    G        0      0        2 
  21 chr21_27707770     ZHar    A    G        0      0        2 
  21 chr21_27707770   Sample    A    G        0      0        2 
  21 chr21_27710774     AAsi    A    G        0      0        2 
  21 chr21_27710774     AKia    A    G        0      0        2 
  21 chr21_27710774     AOna    A    G        0      0        2 
  21 chr21_27710774     ASom    A    G        0      0        2 
  21 chr21_27710774     HCab    A    G        0      0        2 
  21 chr21_27710774     HPrz    A    G        0      0        2 
  21 chr21_27710774     ZBoe    A    G      0.5      1        2 
  21 chr21_27710774     ZGre    A    G        0      0        2 
  21 chr21_27710774     ZHar    A    G        0      0        2 
  21 chr21_27710774   Sample    A    G        0      0        2 
  21 chr21_27716971     AAsi    C    T        0      0        2 
  21 chr21_27716971     AKia    C    T        0      0        2 
  21 chr21_27716971     AOna    C    T        0      0        2 
  21 chr21_27716971     ASom    C    T        0      0        2 
  21 chr21_27716971     HCab    C    T        1      2        2 
  21 chr21_27716971     HPrz    C    T        1      2        2 
  21 chr21_27716971     ZBoe    C    T        0      0        2 
  21 chr21_27716971     ZGre    C    T        0      0        2 
  21 chr21_27716971     ZHar    C    T        0      0        2 
  21 chr21_27716971   Sample    C    T        1      2        2 
  21 chr21_27718667     AAsi    T    C        0      0        2 
  21 chr21_27718667     AKia    T    C        0      0        2 
  21 chr21_27718667     AOna    T    C        0      0        2 
  21 chr21_27718667     ASom    T    C        0      0        2 
  21 chr21_27718667     HCab    T    C        1      2        2 
  21 chr21_27718667     HPrz    T    C        1      2        2 
  21 chr21_27718667     ZBoe    T    C        0      0        2 
  21 chr21_27718667     ZGre    T    C        0      0        2 
  21 chr21_27718667     ZHar    T    C        0      0        2 
  21 chr21_27718667   Sample    T    C        1      2        2 
  21 chr21_27721874     AAsi    C    T        0      0        2 
  21 chr21_27721874     AKia    C    T        0      0        2 
  21 chr21_27721874     AOna    C    T        0      0        2 
  21 chr21_27721874     ASom    C    T        0      0        2 
  21 chr21_27721874     HCab    C    T        0      0        2 
  21 chr21_27721874     HPrz    C    T        0      0        2 
  21 chr21_27721874     ZBoe    C    T        0      0        2 
  21 chr21_27721874     ZGre    C    T        0      0        2 
  21 chr21_27721874     ZHar    C    T        1      2        2 
  21 chr21_27721874   Sample    C    T        0      0        2 
  21 chr21_27722876     AAsi    T    A        0      0        2 
  21 chr21_27722876     AKia    T    A        0      0        2 
  21 chr21_27722876     AOna    T    A        0      0        2 
  21 chr21_27722876     ASom    T    A        0      0        2 
  21 chr21_27722876     HCab    T    A        1      2        2 
  21 chr21_27722876     HPrz    T    A        1      2        2 
  21 chr21_27722876     ZBoe    T    A        0      0        2 
  21 chr21_27722876     ZGre    T    A        0      0        2 
  21 chr21_27722876     ZHar    T    A        0      0        2 
  21 chr21_27722876   Sample    T    A        1      2        2 
  21 chr21_27728482     AAsi    T    C        0      0        2 
  21 chr21_27728482     AKia    T    C        0      0        2 
  21 chr21_27728482     AOna    T    C        0      0        2 
  21 chr21_27728482     ASom    T    C        0      0        2 
  21 chr21_27728482     HCab    T    C        1      2        2 
  21 chr21_27728482     HPrz    T    C        1      2        2 
  21 chr21_27728482     ZBoe    T    C        0      0        2 
  21 chr21_27728482     ZGre    T    C        0      0        2 
  21 chr21_27728482     ZHar    T    C        0      0        2 
  21 chr21_27728482   Sample    T    C        1      2        2 
  21 chr21_27755375     AAsi    G    A        1      2        2 
  21 chr21_27755375     AKia    G    A        1      2        2 
  21 chr21_27755375     AOna    G    A        1      2        2 
  21 chr21_27755375     ASom    G    A        1      2        2 
  21 chr21_27755375     HCab    G    A        0      0        2 
  21 chr21_27755375     HPrz    G    A        0      0        2 
  21 chr21_27755375     ZBoe    G    A        0      0        2 
  21 chr21_27755375     ZGre    G    A        0      0        2 
  21 chr21_27755375     ZHar    G    A        0      0        2 
  21 chr21_27755375   Sample    G    A        0      0        2 
  21 chr21_27755462     AAsi    G    A        0      0        2 
  21 chr21_27755462     AKia    G    A      0.5      1        2 
  21 chr21_27755462     AOna    G    A        0      0        2 
  21 chr21_27755462     ASom    G    A        0      0        2 
  21 chr21_27755462     HCab    G    A        0      0        2 
  21 chr21_27755462     HPrz    G    A        0      0        2 
  21 chr21_27755462     ZBoe    G    A        0      0        2 
  21 chr21_27755462     ZGre    G    A        0      0        2 
  21 chr21_27755462     ZHar    G    A        0      0        2 
  21 chr21_27755462   Sample    G    A        0      0        2 
  21 chr21_27757110     AAsi    A    G        0      0        2 
  21 chr21_27757110     AKia    A    G        0      0        2 
  21 chr21_27757110     AOna    A    G        0      0        2 
  21 chr21_27757110     ASom    A    G        0      0        2 
  21 chr21_27757110     HCab    A    G        0      0        2 
  21 chr21_27757110     HPrz    A    G        0      0        2 
  21 chr21_27757110     ZBoe    A    G        0      0        2 
  21 chr21_27757110     ZGre    A    G        1      2        2 
  21 chr21_27757110     ZHar    A    G        0      0        2 
  21 chr21_27757110   Sample    A    G        1      2        2 
  21 chr21_27759260     AAsi    G    C        0      0        2 
  21 chr21_27759260     AKia    G    C        0      0        2 
  21 chr21_27759260     AOna    G    C        0      0        2 
  21 chr21_27759260     ASom    G    C        0      0        2 
  21 chr21_27759260     HCab    G    C      0.5      1        2 
  21 chr21_27759260     HPrz    G    C      0.5      1        2 
  21 chr21_27759260     ZBoe    G    C        0      0        2 
  21 chr21_27759260     ZGre    G    C        0      0        2 
  21 chr21_27759260     ZHar    G    C        0      0        2 
  21 chr21_27759260   Sample    G    C        0      0        2 
  21 chr21_27759365     AAsi    T    C        0      0        2 
  21 chr21_27759365     AKia    T    C        0      0        2 
  21 chr21_27759365     AOna    T    C      0.5      1        2 
  21 chr21_27759365     ASom    T    C        0      0        2 
  21 chr21_27759365     HCab    T    C        0      0        2 
  21 chr21_27759365     HPrz    T    C        0      0        2 
  21 chr21_27759365     ZBoe    T    C        0      0        2 
  21 chr21_27759365     ZGre    T    C        0      0        2 
  21 chr21_27759365     ZHar    T    C        0      0        2 
  21 chr21_27759365   Sample    T    C        0      0        2 
  21 chr21_27768359     AAsi    A    G        0      0        2 
  21 chr21_27768359     AKia    A    G        0      0        2 
  21 chr21_27768359     AOna    A    G        0      0        2 
  21 chr21_27768359     ASom    A    G        0      0        2 
  21 chr21_27768359     HCab    A    G        0      0        2 
  21 chr21_27768359     HPrz    A    G        0      0        2 
  21 chr21_27768359     ZBoe    A    G        0      0        2 
  21 chr21_27768359     ZGre    A    G        1      2        2 
  21 chr21_27768359     ZHar    A    G      0.5      1        2 
  21 chr21_27768359   Sample    A    G        0      0        2 
  21 chr21_27770395     AAsi    A    G        0      0        2 
  21 chr21_27770395     AKia    A    G        1      2        2 
  21 chr21_27770395     AOna    A    G        1      2        2 
  21 chr21_27770395     ASom    A    G        0      0        2 
  21 chr21_27770395     HCab    A    G        0      0        2 
  21 chr21_27770395     HPrz    A    G        0      0        2 
  21 chr21_27770395     ZBoe    A    G        0      0        2 
  21 chr21_27770395     ZGre    A    G        0      0        2 
  21 chr21_27770395     ZHar    A    G        0      0        2 
  21 chr21_27770395   Sample    A    G        0      0        2 
  21 chr21_27775856     AAsi    T    C        0      0        2 
  21 chr21_27775856     AKia    T    C        0      0        2 
  21 chr21_27775856     AOna    T    C        0      0        2 
  21 chr21_27775856     ASom    T    C        1      2        2 
  21 chr21_27775856     HCab    T    C        0      0        2 
  21 chr21_27775856     HPrz    T    C        0      0        2 
  21 chr21_27775856     ZBoe    T    C        0      0        2 
  21 chr21_27775856     ZGre    T    C        0      0        2 
  21 chr21_27775856     ZHar    T    C        0      0        2 
  21 chr21_27775856   Sample    T    C        0      0        2 
  21 chr21_27778181     AAsi    A    G        0      0        2 
  21 chr21_27778181     AKia    A    G        0      0        2 
  21 chr21_27778181     AOna    A    G        0      0        2 
  21 chr21_27778181     ASom    A    G        0      0        2 
  21 chr21_27778181     HCab    A    G        0      0        2 
  21 chr21_27778181     HPrz    A    G        0      0        2 
  21 chr21_27778181     ZBoe    A    G      0.5      1        2 
  21 chr21_27778181     ZGre    A    G        0      0        2 
  21 chr21_27778181     ZHar    A    G        0      0        2 
  21 chr21_27778181   Sample    A    G        0      0        2 
  21 chr21_27784583     AAsi    T    C        0      0        2 
  21 chr21_27784583     AKia    T    C        1      2        2 
  21 chr21_27784583     AOna    T    C        0      0        2 
  21 chr21_27784583     ASom    T    C        0      0        2 
  21 chr21_27784583     HCab    T    C        0      0        2 
  21 chr21_27784583     HPrz    T    C        0      0        2 
  21 chr21_27784583     ZBoe    T    C        0      0        2 
  21 chr21_27784583     ZGre    T    C        0      0        2 
  21 chr21_27784583     ZHar    T    C        0      0        2 
  21 chr21_27784583   Sample    T    C        0      0        2 
  21 chr21_27784764     AAsi    A    G        0      0        2 
  21 chr21_27784764     AKia    A    G        0      0        2 
  21 chr21_27784764     AOna    A    G        0      0        2 
  21 chr21_27784764     ASom    A    G        0      0        2 
  21 chr21_27784764     HCab    A    G        1      2        2 
  21 chr21_27784764     HPrz    A    G        1      2        2 
  21 chr21_27784764     ZBoe    A    G        0      0        2 
  21 chr21_27784764     ZGre    A    G        0      0        2 
  21 chr21_27784764     ZHar    A    G        0      0        2 
  21 chr21_27784764   Sample    A    G        1      2        2 
  21 chr21_27785781     AAsi    T    C        0      0        2 
  21 chr21_27785781     AKia    T    C        0      0        2 
  21 chr21_27785781     AOna    T    C        0      0        2 
  21 chr21_27785781     ASom    T    C        0      0        2 
  21 chr21_27785781     HCab    T    C        0      0        2 
  21 chr21_27785781     HPrz    T    C        0      0        2 
  21 chr21_27785781     ZBoe    T    C        0      0        2 
  21 chr21_27785781     ZGre    T    C        0      0        2 
  21 chr21_27785781     ZHar    T    C        1      2        2 
  21 chr21_27785781   Sample    T    C        0      0        2 
  21 chr21_27793157     AAsi    G    A        0      0        2 
  21 chr21_27793157     AKia    G    A        0      0        2 
  21 chr21_27793157     AOna    G    A      0.5      1        2 
  21 chr21_27793157     ASom    G    A        0      0        2 
  21 chr21_27793157     HCab    G    A        0      0        2 
  21 chr21_27793157     HPrz    G    A        0      0        2 
  21 chr21_27793157     ZBoe    G    A        0      0        2 
  21 chr21_27793157     ZGre    G    A        0      0        2 
  21 chr21_27793157     ZHar    G    A        0      0        2 
  21 chr21_27793157   Sample    G    A        0      0        2 
  21 chr21_27797785     AAsi    T    C        0      0        2 
  21 chr21_27797785     AKia    T    C        0      0        2 
  21 chr21_27797785     AOna    T    C        0      0        2 
  21 chr21_27797785     ASom    T    C        0      0        2 
  21 chr21_27797785     HCab    T    C        1      2        2 
  21 chr21_27797785     HPrz    T    C        1      2        2 
  21 chr21_27797785     ZBoe    T    C        0      0        2 
  21 chr21_27797785     ZGre    T    C        0      0        2 
  21 chr21_27797785     ZHar    T    C        0      0        2 
  21 chr21_27797785   Sample    T    C        1      2        2 
  21 chr21_27800134     AAsi    A    G        0      0        2 
  21 chr21_27800134     AKia    A    G        0      0        2 
  21 chr21_27800134     AOna    A    G        0      0        2 
  21 chr21_27800134     ASom    A    G        0      0        2 
  21 chr21_27800134     HCab    A    G        0      0        2 
  21 chr21_27800134     HPrz    A    G        0      0        2 
  21 chr21_27800134     ZBoe    A    G        0      0        2 
  21 chr21_27800134     ZGre    A    G        0      0        2 
  21 chr21_27800134     ZHar    A    G        1      2        2 
  21 chr21_27800134   Sample    A    G        0      0        2 
  21 chr21_27810190     AAsi    T    C        0      0        2 
  21 chr21_27810190     AKia    T    C        0      0        2 
  21 chr21_27810190     AOna    T    C        0      0        2 
  21 chr21_27810190     ASom    T    C        0      0        2 
  21 chr21_27810190     HCab    T    C        1      2        2 
  21 chr21_27810190     HPrz    T    C        1      2        2 
  21 chr21_27810190     ZBoe    T    C        0      0        2 
  21 chr21_27810190     ZGre    T    C        0      0        2 
  21 chr21_27810190     ZHar    T    C        0      0        2 
  21 chr21_27810190   Sample    T    C        1      2        2 
  21 chr21_27817588     AAsi    G    T        0      0        2 
  21 chr21_27817588     AKia    G    T        0      0        2 
  21 chr21_27817588     AOna    G    T      0.5      1        2 
  21 chr21_27817588     ASom    G    T        0      0        2 
  21 chr21_27817588     HCab    G    T        0      0        2 
  21 chr21_27817588     HPrz    G    T        0      0        2 
  21 chr21_27817588     ZBoe    G    T        0      0        2 
  21 chr21_27817588     ZGre    G    T        0      0        2 
  21 chr21_27817588     ZHar    G    T        0      0        2 
  21 chr21_27817588   Sample    G    T        0      0        2 
  21 chr21_27820893     AAsi    C    G        0      0        2 
  21 chr21_27820893     AKia    C    G        0      0        2 
  21 chr21_27820893     AOna    C    G        0      0        2 
  21 chr21_27820893     ASom    C    G        0      0        2 
  21 chr21_27820893     HCab    C    G        1      2        2 
  21 chr21_27820893     HPrz    C    G        1      2        2 
  21 chr21_27820893     ZBoe    C    G        0      0        2 
  21 chr21_27820893     ZGre    C    G        1      2        2 
  21 chr21_27820893     ZHar    C    G        0      0        2 
  21 chr21_27820893   Sample    C    G        1      2        2 
  21 chr21_27823327     AAsi    G    T        0      0        2 
  21 chr21_27823327     AKia    G    T        0      0        2 
  21 chr21_27823327     AOna    G    T        0      0        2 
  21 chr21_27823327     ASom    G    T        0      0        2 
  21 chr21_27823327     HCab    G    T        1      2        2 
  21 chr21_27823327     HPrz    G    T        1      2        2 
  21 chr21_27823327     ZBoe    G    T        0      0        2 
  21 chr21_27823327     ZGre    G    T        0      0        2 
  21 chr21_27823327     ZHar    G    T        0      0        2 
  21 chr21_27823327   Sample    G    T        1      2        2 
  21 chr21_27825019     AAsi    T    C        0      0        2 
  21 chr21_27825019     AKia    T    C        0      0        2 
  21 chr21_27825019     AOna    T    C        0      0        2 
  21 chr21_27825019     ASom    T    C        0      0        2 
  21 chr21_27825019     HCab    T    C        1      2        2 
  21 chr21_27825019     HPrz    T    C        1      2        2 
  21 chr21_27825019     ZBoe    T    C        0      0        2 
  21 chr21_27825019     ZGre    T    C        0      0        2 
  21 chr21_27825019     ZHar    T    C        0      0        2 
  21 chr21_27825019   Sample    T    C        1      2        2 
  21 chr21_27827027     AAsi    T    C        0      0        2 
  21 chr21_27827027     AKia    T    C        0      0        2 
  21 chr21_27827027     AOna    T    C      0.5      1        2 
  21 chr21_27827027     ASom    T    C        0      0        2 
  21 chr21_27827027     HCab    T    C        0      0        2 
  21 chr21_27827027     HPrz    T    C        0      0        2 
  21 chr21_27827027     ZBoe    T    C        0      0        2 
  21 chr21_27827027     ZGre    T    C        0      0        2 
  21 chr21_27827027     ZHar    T    C        0      0        2 
  21 chr21_27827027   Sample    T    C        0      0        2 
  21 chr21_27828028     AAsi    C    T        0      0        2 
  21 chr21_27828028     AKia    C    T        0      0        2 
  21 chr21_27828028     AOna    C    T        0      0        2 
  21 chr21_27828028     ASom    C    T        0      0        2 
  21 chr21_27828028     HCab    C    T        1      2        2 
  21 chr21_27828028     HPrz    C    T        1      2        2 
  21 chr21_27828028     ZBoe    C    T        0      0        2 
  21 chr21_27828028     ZGre    C    T        0      0        2 
  21 chr21_27828028     ZHar    C    T        0      0        2 
  21 chr21_27828028   Sample    C    T        1      2        2 
  21 chr21_27832529     AAsi    C    T      0.5      1        2 
  21 chr21_27832529     AKia    C    T        0      0        2 
  21 chr21_27832529     AOna    C    T        0      0        2 
  21 chr21_27832529     ASom    C    T        0      0        2 
  21 chr21_27832529     HCab    C    T        0      0        2 
  21 chr21_27832529     HPrz    C    T        0      0        2 
  21 chr21_27832529     ZBoe    C    T        0      0        2 
  21 chr21_27832529     ZGre    C    T        0      0        2 
  21 chr21_27832529     ZHar    C    T        0      0        2 
  21 chr21_27832529   Sample    C    T        0      0        2 
  21 chr21_27835026     AAsi    T    A        0      0        2 
  21 chr21_27835026     AKia    T    A        0      0        2 
  21 chr21_27835026     AOna    T    A        0      0        2 
  21 chr21_27835026     ASom    T    A        0      0        2 
  21 chr21_27835026     HCab    T    A        1      2        2 
  21 chr21_27835026     HPrz    T    A      0.5      1        2 
  21 chr21_27835026     ZBoe    T    A        0      0        2 
  21 chr21_27835026     ZGre    T    A        0      0        2 
  21 chr21_27835026     ZHar    T    A        0      0        2 
  21 chr21_27835026   Sample    T    A        1      2        2 
  21 chr21_27838417     AAsi    A    C        0      0        2 
  21 chr21_27838417     AKia    A    C        1      2        2 
  21 chr21_27838417     AOna    A    C      0.5      1        2 
  21 chr21_27838417     ASom    A    C        0      0        2 
  21 chr21_27838417     HCab    A    C        0      0        2 
  21 chr21_27838417     HPrz    A    C        0      0        2 
  21 chr21_27838417     ZBoe    A    C        0      0        2 
  21 chr21_27838417     ZGre    A    C        0      0        2 
  21 chr21_27838417     ZHar    A    C        0      0        2 
  21 chr21_27838417   Sample    A    C        0      0        2 
  21 chr21_27848691     AAsi    C    T        0      0        2 
  21 chr21_27848691     AKia    C    T        0      0        2 
  21 chr21_27848691     AOna    C    T        0      0        2 
  21 chr21_27848691     ASom    C    T        1      2        2 
  21 chr21_27848691     HCab    C    T        0      0        2 
  21 chr21_27848691     HPrz    C    T        0      0        2 
  21 chr21_27848691     ZBoe    C    T        0      0        2 
  21 chr21_27848691     ZGre    C    T        0      0        2 
  21 chr21_27848691     ZHar    C    T        0      0        2 
  21 chr21_27848691   Sample    C    T        0      0        2 
  21 chr21_27857303     AAsi    A    C        0      0        2 
  21 chr21_27857303     AKia    A    C        0      0        2 
  21 chr21_27857303     AOna    A    C        0      0        2 
  21 chr21_27857303     ASom    A    C        0      0        2 
  21 chr21_27857303     HCab    A    C      0.5      1        2 
  21 chr21_27857303     HPrz    A    C        0      0        2 
  21 chr21_27857303     ZBoe    A    C        0      0        2 
  21 chr21_27857303     ZGre    A    C        0      0        2 
  21 chr21_27857303     ZHar    A    C        0      0        2 
  21 chr21_27857303   Sample    A    C        0      0        2 
  21 chr21_27866166     AAsi    C    T        0      0        2 
  21 chr21_27866166     AKia    C    T        0      0        2 
  21 chr21_27866166     AOna    C    T        0      0        2 
  21 chr21_27866166     ASom    C    T        0      0        2 
  21 chr21_27866166     HCab    C    T        0      0        2 
  21 chr21_27866166     HPrz    C    T        0      0        2 
  21 chr21_27866166     ZBoe    C    T        1      2        2 
  21 chr21_27866166     ZGre    C    T        1      2        2 
  21 chr21_27866166     ZHar    C    T        1      2        2 
  21 chr21_27866166   Sample    C    T        0      0        2 
  21 chr21_27872417     AAsi    A    C        1      2        2 
  21 chr21_27872417     AKia    A    C        0      0        2 
  21 chr21_27872417     AOna    A    C        0      0        2 
  21 chr21_27872417     ASom    A    C        0      0        2 
  21 chr21_27872417     HCab    A    C        0      0        2 
  21 chr21_27872417     HPrz    A    C        0      0        2 
  21 chr21_27872417     ZBoe    A    C        0      0        2 
  21 chr21_27872417     ZGre    A    C        0      0        2 
  21 chr21_27872417     ZHar    A    C        0      0        2 
  21 chr21_27872417   Sample    A    C        0      0        2 
  21 chr21_27875496     AAsi    A    C        0      0        2 
  21 chr21_27875496     AKia    A    C        0      0        2 
  21 chr21_27875496     AOna    A    C        0      0        2 
  21 chr21_27875496     ASom    A    C        0      0        2 
  21 chr21_27875496     HCab    A    C        0      0        2 
  21 chr21_27875496     HPrz    A    C        0      0        2 
  21 chr21_27875496     ZBoe    A    C      0.5      1        2 
  21 chr21_27875496     ZGre    A    C        0      0        2 
  21 chr21_27875496     ZHar    A    C        0      0        2 
  21 chr21_27875496   Sample    A    C        0      0        2 
  21 chr21_27878007     AAsi    C    G        0      0        2 
  21 chr21_27878007     AKia    C    G        0      0        2 
  21 chr21_27878007     AOna    C    G        0      0        2 
  21 chr21_27878007     ASom    C    G        0      0        2 
  21 chr21_27878007     HCab    C    G        1      2        2 
  21 chr21_27878007     HPrz    C    G        1      2        2 
  21 chr21_27878007     ZBoe    C    G        0      0        2 
  21 chr21_27878007     ZGre    C    G        0      0        2 
  21 chr21_27878007     ZHar    C    G        0      0        2 
  21 chr21_27878007   Sample    C    G        1      2        2 
  21 chr21_27882019     AAsi    A    T        0      0        2 
  21 chr21_27882019     AKia    A    T        0      0        2 
  21 chr21_27882019     AOna    A    T      0.5      1        2 
  21 chr21_27882019     ASom    A    T        0      0        2 
  21 chr21_27882019     HCab    A    T        0      0        2 
  21 chr21_27882019     HPrz    A    T        0      0        2 
  21 chr21_27882019     ZBoe    A    T        0      0        2 
  21 chr21_27882019     ZGre    A    T        0      0        2 
  21 chr21_27882019     ZHar    A    T        0      0        2 
  21 chr21_27882019   Sample    A    T        0      0        2 
  21 chr21_27898401     AAsi    A    G        0      0        2 
  21 chr21_27898401     AKia    A    G        0      0        2 
  21 chr21_27898401     AOna    A    G      0.5      1        2 
  21 chr21_27898401     ASom    A    G        0      0        2 
  21 chr21_27898401     HCab    A    G        0      0        2 
  21 chr21_27898401     HPrz    A    G        0      0        2 
  21 chr21_27898401     ZBoe    A    G        0      0        2 
  21 chr21_27898401     ZGre    A    G        0      0        2 
  21 chr21_27898401     ZHar    A    G        0      0        2 
  21 chr21_27898401   Sample    A    G        0      0        2 
  21 chr21_27901484     AAsi    A    C        0      0        2 
  21 chr21_27901484     AKia    A    C        0      0        2 
  21 chr21_27901484     AOna    A    C        0      0        2 
  21 chr21_27901484     ASom    A    C        0      0        2 
  21 chr21_27901484     HCab    A    C        0      0        2 
  21 chr21_27901484     HPrz    A    C        0      0        2 
  21 chr21_27901484     ZBoe    A    C        0      0        2 
  21 chr21_27901484     ZGre    A    C      0.5      1        2 
  21 chr21_27901484     ZHar    A    C        0      0        2 
  21 chr21_27901484   Sample    A    C        0      0        2 
  21 chr21_27922981     AAsi    A    G        0      0        2 
  21 chr21_27922981     AKia    A    G        0      0        2 
  21 chr21_27922981     AOna    A    G      0.5      1        2 
  21 chr21_27922981     ASom    A    G        0      0        2 
  21 chr21_27922981     HCab    A    G        0      0        2 
  21 chr21_27922981     HPrz    A    G        0      0        2 
  21 chr21_27922981     ZBoe    A    G        0      0        2 
  21 chr21_27922981     ZGre    A    G        0      0        2 
  21 chr21_27922981     ZHar    A    G        0      0        2 
  21 chr21_27922981   Sample    A    G        0      0        2 
  21 chr21_27935572     AAsi    C    G        1      2        2 
  21 chr21_27935572     AKia    C    G        0      0        2 
  21 chr21_27935572     AOna    C    G        0      0        2 
  21 chr21_27935572     ASom    C    G        0      0        2 
  21 chr21_27935572     HCab    C    G        0      0        2 
  21 chr21_27935572     HPrz    C    G        0      0        2 
  21 chr21_27935572     ZBoe    C    G        0      0        2 
  21 chr21_27935572     ZGre    C    G        0      0        2 
  21 chr21_27935572     ZHar    C    G        0      0        2 
  21 chr21_27935572   Sample    C    G        0      0        2 
  21 chr21_27942169     AAsi    A    G        0      0        2 
  21 chr21_27942169     AKia    A    G        0      0        2 
  21 chr21_27942169     AOna    A    G        0      0        2 
  21 chr21_27942169     ASom    A    G        0      0        2 
  21 chr21_27942169     HCab    A    G        0      0        2 
  21 chr21_27942169     HPrz    A    G        0      0        2 
  21 chr21_27942169     ZBoe    A    G      0.5      1        2 
  21 chr21_27942169     ZGre    A    G        0      0        2 
  21 chr21_27942169     ZHar    A    G        0      0        2 
  21 chr21_27942169   Sample    A    G        0      0        2 
  21 chr21_27946028     AAsi    C    T        0      0        2 
  21 chr21_27946028     AKia    C    T        0      0        2 
  21 chr21_27946028     AOna    C    T        0      0        2 
  21 chr21_27946028     ASom    C    T        0      0        2 
  21 chr21_27946028     HCab    C    T        0      0        2 
  21 chr21_27946028     HPrz    C    T        0      0        2 
  21 chr21_27946028     ZBoe    C    T        0      0        2 
  21 chr21_27946028     ZGre    C    T        0      0        2 
  21 chr21_27946028     ZHar    C    T      0.5      1        2 
  21 chr21_27946028   Sample    C    T        0      0        2 
  21 chr21_27947772     AAsi    C    T        0      0        2 
  21 chr21_27947772     AKia    C    T        0      0        2 
  21 chr21_27947772     AOna    C    T        0      0        2 
  21 chr21_27947772     ASom    C    T        0      0        2 
  21 chr21_27947772     HCab    C    T        0      0        2 
  21 chr21_27947772     HPrz    C    T        0      0        2 
  21 chr21_27947772     ZBoe    C    T        0      0        2 
  21 chr21_27947772     ZGre    C    T      0.5      1        2 
  21 chr21_27947772     ZHar    C    T        0      0        2 
  21 chr21_27947772   Sample    C    T        0      0        2 
  21 chr21_27967772     AAsi    C    T        0      0        2 
  21 chr21_27967772     AKia    C    T      0.5      1        2 
  21 chr21_27967772     AOna    C    T      0.5      1        2 
  21 chr21_27967772     ASom    C    T        0      0        2 
  21 chr21_27967772     HCab    C    T        0      0        2 
  21 chr21_27967772     HPrz    C    T        0      0        2 
  21 chr21_27967772     ZBoe    C    T        0      0        2 
  21 chr21_27967772     ZGre    C    T        0      0        2 
  21 chr21_27967772     ZHar    C    T        0      0        2 
  21 chr21_27967772   Sample    C    T        0      0        2 
  21 chr21_27970641     AAsi    C    A        0      0        2 
  21 chr21_27970641     AKia    C    A        0      0        2 
  21 chr21_27970641     AOna    C    A        0      0        2 
  21 chr21_27970641     ASom    C    A        0      0        2 
  21 chr21_27970641     HCab    C    A      0.5      1        2 
  21 chr21_27970641     HPrz    C    A        1      2        2 
  21 chr21_27970641     ZBoe    C    A        0      0        2 
  21 chr21_27970641     ZGre    C    A        0      0        2 
  21 chr21_27970641     ZHar    C    A        0      0        2 
  21 chr21_27970641   Sample    C    A        0      0        2 
  21 chr21_27972794     AAsi    A    G        0      0        2 
  21 chr21_27972794     AKia    A    G        0      0        2 
  21 chr21_27972794     AOna    A    G        0      0        2 
  21 chr21_27972794     ASom    A    G        0      0        2 
  21 chr21_27972794     HCab    A    G        1      2        2 
  21 chr21_27972794     HPrz    A    G        1      2        2 
  21 chr21_27972794     ZBoe    A    G        0      0        2 
  21 chr21_27972794     ZGre    A    G        0      0        2 
  21 chr21_27972794     ZHar    A    G        0      0        2 
  21 chr21_27972794   Sample    A    G        1      2        2 
  21 chr21_27999861     AAsi    G    T        0      0        2 
  21 chr21_27999861     AKia    G    T        0      0        2 
  21 chr21_27999861     AOna    G    T        0      0        2 
  21 chr21_27999861     ASom    G    T        0      0        2 
  21 chr21_27999861     HCab    G    T      0.5      1        2 
  21 chr21_27999861     HPrz    G    T      0.5      1        2 
  21 chr21_27999861     ZBoe    G    T        0      0        2 
  21 chr21_27999861     ZGre    G    T        0      0        2 
  21 chr21_27999861     ZHar    G    T        0      0        2 
  21 chr21_27999861   Sample    G    T        0      0        2 
  21 chr21_28004957     AAsi    C    T        1      2        2 
  21 chr21_28004957     AKia    C    T        0      0        2 
  21 chr21_28004957     AOna    C    T        0      0        2 
  21 chr21_28004957     ASom    C    T        1      2        2 
  21 chr21_28004957     HCab    C    T        0      0        2 
  21 chr21_28004957     HPrz    C    T        0      0        2 
  21 chr21_28004957     ZBoe    C    T        0      0        2 
  21 chr21_28004957     ZGre    C    T        0      0        2 
  21 chr21_28004957     ZHar    C    T        0      0        2 
  21 chr21_28004957   Sample    C    T        0      0        2 
  21 chr21_28006729     AAsi    A    G        1      2        2 
  21 chr21_28006729     AKia    A    G        0      0        2 
  21 chr21_28006729     AOna    A    G        0      0        2 
  21 chr21_28006729     ASom    A    G        1      2        2 
  21 chr21_28006729     HCab    A    G        0      0        2 
  21 chr21_28006729     HPrz    A    G        0      0        2 
  21 chr21_28006729     ZBoe    A    G        0      0        2 
  21 chr21_28006729     ZGre    A    G        0      0        2 
  21 chr21_28006729     ZHar    A    G        0      0        2 
  21 chr21_28006729   Sample    A    G        0      0        2 
  21 chr21_28013590     AAsi    G    C        0      0        2 
  21 chr21_28013590     AKia    G    C        0      0        2 
  21 chr21_28013590     AOna    G    C        0      0        2 
  21 chr21_28013590     ASom    G    C        0      0        2 
  21 chr21_28013590     HCab    G    C        0      0        2 
  21 chr21_28013590     HPrz    G    C        0      0        2 
  21 chr21_28013590     ZBoe    G    C        0      0        2 
  21 chr21_28013590     ZGre    G    C        0      0        2 
  21 chr21_28013590     ZHar    G    C        1      2        2 
  21 chr21_28013590   Sample    G    C        0      0        2 
  21 chr21_28021623     AAsi    C    T        1      2        2 
  21 chr21_28021623     AKia    C    T        0      0        2 
  21 chr21_28021623     AOna    C    T        0      0        2 
  21 chr21_28021623     ASom    C    T        1      2        2 
  21 chr21_28021623     HCab    C    T        0      0        2 
  21 chr21_28021623     HPrz    C    T        0      0        2 
  21 chr21_28021623     ZBoe    C    T        0      0        2 
  21 chr21_28021623     ZGre    C    T        0      0        2 
  21 chr21_28021623     ZHar    C    T        0      0        2 
  21 chr21_28021623   Sample    C    T        0      0        2 
  21 chr21_28024980     AAsi    C    T        0      0        2 
  21 chr21_28024980     AKia    C    T      0.5      1        2 
  21 chr21_28024980     AOna    C    T      0.5      1        2 
  21 chr21_28024980     ASom    C    T        0      0        2 
  21 chr21_28024980     HCab    C    T        0      0        2 
  21 chr21_28024980     HPrz    C    T        0      0        2 
  21 chr21_28024980     ZBoe    C    T        0      0        2 
  21 chr21_28024980     ZGre    C    T        0      0        2 
  21 chr21_28024980     ZHar    C    T        0      0        2 
  21 chr21_28024980   Sample    C    T        0      0        2 
  21 chr21_28031132     AAsi    C    T        0      0        2 
  21 chr21_28031132     AKia    C    T        0      0        2 
  21 chr21_28031132     AOna    C    T        0      0        2 
  21 chr21_28031132     ASom    C    T        0      0        2 
  21 chr21_28031132     HCab    C    T        1      2        2 
  21 chr21_28031132     HPrz    C    T        1      2        2 
  21 chr21_28031132     ZBoe    C    T        0      0        2 
  21 chr21_28031132     ZGre    C    T        0      0        2 
  21 chr21_28031132     ZHar    C    T        0      0        2 
  21 chr21_28031132   Sample    C    T        1      2        2 
  21 chr21_28054951     AAsi    A    G        1      2        2 
  21 chr21_28054951     AKia    A    G        0      0        2 
  21 chr21_28054951     AOna    A    G        0      0        2 
  21 chr21_28054951     ASom    A    G        0      0        2 
  21 chr21_28054951     HCab    A    G      0.5      1        2 
  21 chr21_28054951     HPrz    A    G        0      0        2 
  21 chr21_28054951     ZBoe    A    G        0      0        2 
  21 chr21_28054951     ZGre    A    G        0      0        2 
  21 chr21_28054951     ZHar    A    G        0      0        2 
  21 chr21_28054951   Sample    A    G        0      0        2 
  21 chr21_28074865     AAsi    T    G        0      0        2 
  21 chr21_28074865     AKia    T    G        0      0        2 
  21 chr21_28074865     AOna    T    G        0      0        2 
  21 chr21_28074865     ASom    T    G        0      0        2 
  21 chr21_28074865     HCab    T    G        1      2        2 
  21 chr21_28074865     HPrz    T    G        1      2        2 
  21 chr21_28074865     ZBoe    T    G        0      0        2 
  21 chr21_28074865     ZGre    T    G        0      0        2 
  21 chr21_28074865     ZHar    T    G        0      0        2 
  21 chr21_28074865   Sample    T    G        1      2        2 
  21 chr21_28075710     AAsi    C    T        0      0        2 
  21 chr21_28075710     AKia    C    T      0.5      1        2 
  21 chr21_28075710     AOna    C    T        0      0        2 
  21 chr21_28075710     ASom    C    T        0      0        2 
  21 chr21_28075710     HCab    C    T        0      0        2 
  21 chr21_28075710     HPrz    C    T        0      0        2 
  21 chr21_28075710     ZBoe    C    T        0      0        2 
  21 chr21_28075710     ZGre    C    T        0      0        2 
  21 chr21_28075710     ZHar    C    T        0      0        2 
  21 chr21_28075710   Sample    C    T        0      0        2 
  21 chr21_28078513     AAsi    C    T        0      0        2 
  21 chr21_28078513     AKia    C    T        0      0        2 
  21 chr21_28078513     AOna    C    T      0.5      1        2 
  21 chr21_28078513     ASom    C    T        0      0        2 
  21 chr21_28078513     HCab    C    T        0      0        2 
  21 chr21_28078513     HPrz    C    T        0      0        2 
  21 chr21_28078513     ZBoe    C    T        0      0        2 
  21 chr21_28078513     ZGre    C    T        0      0        2 
  21 chr21_28078513     ZHar    C    T        0      0        2 
  21 chr21_28078513   Sample    C    T        0      0        2 
  21 chr21_28086118     AAsi    C    T        0      0        2 
  21 chr21_28086118     AKia    C    T        0      0        2 
  21 chr21_28086118     AOna    C    T        0      0        2 
  21 chr21_28086118     ASom    C    T        0      0        2 
  21 chr21_28086118     HCab    C    T      0.5      1        2 
  21 chr21_28086118     HPrz    C    T        0      0        2 
  21 chr21_28086118     ZBoe    C    T        0      0        2 
  21 chr21_28086118     ZGre    C    T        0      0        2 
  21 chr21_28086118     ZHar    C    T        0      0        2 
  21 chr21_28086118   Sample    C    T        0      0        2 
  21 chr21_28091799     AAsi    T    A      0.5      1        2 
  21 chr21_28091799     AKia    T    A        0      0        2 
  21 chr21_28091799     AOna    T    A        0      0        2 
  21 chr21_28091799     ASom    T    A        1      2        2 
  21 chr21_28091799     HCab    T    A        0      0        2 
  21 chr21_28091799     HPrz    T    A        0      0        2 
  21 chr21_28091799     ZBoe    T    A        0      0        2 
  21 chr21_28091799     ZGre    T    A        0      0        2 
  21 chr21_28091799     ZHar    T    A        0      0        2 
  21 chr21_28091799   Sample    T    A        0      0        2 
  21 chr21_28104767     AAsi    A    G        0      0        2 
  21 chr21_28104767     AKia    A    G        0      0        2 
  21 chr21_28104767     AOna    A    G      0.5      1        2 
  21 chr21_28104767     ASom    A    G        0      0        2 
  21 chr21_28104767     HCab    A    G        0      0        2 
  21 chr21_28104767     HPrz    A    G        0      0        2 
  21 chr21_28104767     ZBoe    A    G        0      0        2 
  21 chr21_28104767     ZGre    A    G        0      0        2 
  21 chr21_28104767     ZHar    A    G        0      0        2 
  21 chr21_28104767   Sample    A    G        0      0        2 
  21 chr21_28107429     AAsi    G    A        0      0        2 
  21 chr21_28107429     AKia    G    A        0      0        2 
  21 chr21_28107429     AOna    G    A        0      0        2 
  21 chr21_28107429     ASom    G    A        0      0        2 
  21 chr21_28107429     HCab    G    A        0      0        2 
  21 chr21_28107429     HPrz    G    A        0      0        2 
  21 chr21_28107429     ZBoe    G    A      0.5      1        2 
  21 chr21_28107429     ZGre    G    A        0      0        2 
  21 chr21_28107429     ZHar    G    A        0      0        2 
  21 chr21_28107429   Sample    G    A        0      0        2 
  21 chr21_28115170     AAsi    A    C        0      0        2 
  21 chr21_28115170     AKia    A    C        0      0        2 
  21 chr21_28115170     AOna    A    C        0      0        2 
  21 chr21_28115170     ASom    A    C        0      0        2 
  21 chr21_28115170     HCab    A    C        1      2        2 
  21 chr21_28115170     HPrz    A    C        1      2        2 
  21 chr21_28115170     ZBoe    A    C        0      0        2 
  21 chr21_28115170     ZGre    A    C        0      0        2 
  21 chr21_28115170     ZHar    A    C        0      0        2 
  21 chr21_28115170   Sample    A    C        1      2        2 
  21 chr21_28123437     AAsi    C    T        0      0        2 
  21 chr21_28123437     AKia    C    T      0.5      1        2 
  21 chr21_28123437     AOna    C    T        0      0        2 
  21 chr21_28123437     ASom    C    T        0      0        2 
  21 chr21_28123437     HCab    C    T        0      0        2 
  21 chr21_28123437     HPrz    C    T        0      0        2 
  21 chr21_28123437     ZBoe    C    T        0      0        2 
  21 chr21_28123437     ZGre    C    T        0      0        2 
  21 chr21_28123437     ZHar    C    T        0      0        2 
  21 chr21_28123437   Sample    C    T        0      0        2 
  21 chr21_28150306     AAsi    T    A        0      0        2 
  21 chr21_28150306     AKia    T    A        0      0        2 
  21 chr21_28150306     AOna    T    A        0      0        2 
  21 chr21_28150306     ASom    T    A        0      0        2 
  21 chr21_28150306     HCab    T    A        0      0        2 
  21 chr21_28150306     HPrz    T    A        0      0        2 
  21 chr21_28150306     ZBoe    T    A        0      0        2 
  21 chr21_28150306     ZGre    T    A        0      0        2 
  21 chr21_28150306     ZHar    T    A        1      2        2 
  21 chr21_28150306   Sample    T    A        0      0        2 
  21 chr21_28152538     AAsi    G    A        0      0        2 
  21 chr21_28152538     AKia    G    A        0      0        2 
  21 chr21_28152538     AOna    G    A        0      0        2 
  21 chr21_28152538     ASom    G    A        0      0        2 
  21 chr21_28152538     HCab    G    A      0.5      1        2 
  21 chr21_28152538     HPrz    G    A      0.5      1        2 
  21 chr21_28152538     ZBoe    G    A        0      0        2 
  21 chr21_28152538     ZGre    G    A        0      0        2 
  21 chr21_28152538     ZHar    G    A        0      0        2 
  21 chr21_28152538   Sample    G    A        1      2        2 
  21 chr21_28154121     AAsi    G    A        0      0        2 
  21 chr21_28154121     AKia    G    A        0      0        2 
  21 chr21_28154121     AOna    G    A        0      0        2 
  21 chr21_28154121     ASom    G    A        0      0        2 
  21 chr21_28154121     HCab    G    A        0      0        2 
  21 chr21_28154121     HPrz    G    A        0      0        2 
  21 chr21_28154121     ZBoe    G    A      0.5      1        2 
  21 chr21_28154121     ZGre    G    A        0      0        2 
  21 chr21_28154121     ZHar    G    A        0      0        2 
  21 chr21_28154121   Sample    G    A        0      0        2 
  21 chr21_28154549     AAsi    G    A        0      0        2 
  21 chr21_28154549     AKia    G    A        1      2        2 
  21 chr21_28154549     AOna    G    A        0      0        2 
  21 chr21_28154549     ASom    G    A        0      0        2 
  21 chr21_28154549     HCab    G    A        0      0        2 
  21 chr21_28154549     HPrz    G    A        0      0        2 
  21 chr21_28154549     ZBoe    G    A        0      0        2 
  21 chr21_28154549     ZGre    G    A        0      0        2 
  21 chr21_28154549     ZHar    G    A        0      0        2 
  21 chr21_28154549   Sample    G    A        0      0        2 
  21 chr21_28159403     AAsi    T    A        0      0        2 
  21 chr21_28159403     AKia    T    A        0      0        2 
  21 chr21_28159403     AOna    T    A        1      2        2 
  21 chr21_28159403     ASom    T    A        0      0        2 
  21 chr21_28159403     HCab    T    A        0      0        2 
  21 chr21_28159403     HPrz    T    A        0      0        2 
  21 chr21_28159403     ZBoe    T    A        0      0        2 
  21 chr21_28159403     ZGre    T    A        0      0        2 
  21 chr21_28159403     ZHar    T    A        0      0        2 
  21 chr21_28159403   Sample    T    A        0      0        2 
  21 chr21_28163017     AAsi    C    A        0      0        2 
  21 chr21_28163017     AKia    C    A        0      0        2 
  21 chr21_28163017     AOna    C    A      0.5      1        2 
  21 chr21_28163017     ASom    C    A        0      0        2 
  21 chr21_28163017     HCab    C    A        0      0        2 
  21 chr21_28163017     HPrz    C    A        0      0        2 
  21 chr21_28163017     ZBoe    C    A        0      0        2 
  21 chr21_28163017     ZGre    C    A        0      0        2 
  21 chr21_28163017     ZHar    C    A        0      0        2 
  21 chr21_28163017   Sample    C    A        0      0        2 
  21 chr21_28168170     AAsi    A    G        0      0        2 
  21 chr21_28168170     AKia    A    G        0      0        2 
  21 chr21_28168170     AOna    A    G        0      0        2 
  21 chr21_28168170     ASom    A    G        0      0        2 
  21 chr21_28168170     HCab    A    G        0      0        2 
  21 chr21_28168170     HPrz    A    G        0      0        2 
  21 chr21_28168170     ZBoe    A    G      0.5      1        2 
  21 chr21_28168170     ZGre    A    G        0      0        2 
  21 chr21_28168170     ZHar    A    G        0      0        2 
  21 chr21_28168170   Sample    A    G        0      0        2 
  21 chr21_28169142     AAsi    A    G        0      0        2 
  21 chr21_28169142     AKia    A    G        0      0        2 
  21 chr21_28169142     AOna    A    G        0      0        2 
  21 chr21_28169142     ASom    A    G        0      0        2 
  21 chr21_28169142     HCab    A    G        0      0        2 
  21 chr21_28169142     HPrz    A    G        0      0        2 
  21 chr21_28169142     ZBoe    A    G      0.5      1        2 
  21 chr21_28169142     ZGre    A    G        0      0        2 
  21 chr21_28169142     ZHar    A    G        0      0        2 
  21 chr21_28169142   Sample    A    G        0      0        2 
  21 chr21_28169456     AAsi    T    C        0      0        2 
  21 chr21_28169456     AKia    T    C        0      0        2 
  21 chr21_28169456     AOna    T    C      0.5      1        2 
  21 chr21_28169456     ASom    T    C        0      0        2 
  21 chr21_28169456     HCab    T    C        0      0        2 
  21 chr21_28169456     HPrz    T    C        0      0        2 
  21 chr21_28169456     ZBoe    T    C        0      0        2 
  21 chr21_28169456     ZGre    T    C        0      0        2 
  21 chr21_28169456     ZHar    T    C        0      0        2 
  21 chr21_28169456   Sample    T    C        0      0        2 
  21 chr21_28180317     AAsi    T    C        0      0        2 
  21 chr21_28180317     AKia    T    C        0      0        2 
  21 chr21_28180317     AOna    T    C        0      0        2 
  21 chr21_28180317     ASom    T    C        0      0        2 
  21 chr21_28180317     HCab    T    C      0.5      1        2 
  21 chr21_28180317     HPrz    T    C      0.5      1        2 
  21 chr21_28180317     ZBoe    T    C        0      0        2 
  21 chr21_28180317     ZGre    T    C        0      0        2 
  21 chr21_28180317     ZHar    T    C        0      0        2 
  21 chr21_28180317   Sample    T    C        0      0        2 
  21 chr21_28191478     AAsi    A    G        0      0        2 
  21 chr21_28191478     AKia    A    G        0      0        2 
  21 chr21_28191478     AOna    A    G        0      0        2 
  21 chr21_28191478     ASom    A    G        0      0        2 
  21 chr21_28191478     HCab    A    G        0      0        2 
  21 chr21_28191478     HPrz    A    G        0      0        2 
  21 chr21_28191478     ZBoe    A    G        0      0        2 
  21 chr21_28191478     ZGre    A    G      0.5      1        2 
  21 chr21_28191478     ZHar    A    G        0      0        2 
  21 chr21_28191478   Sample    A    G        0      0        2 
  21 chr21_28193852     AAsi    T    G        0      0        2 
  21 chr21_28193852     AKia    T    G        0      0        2 
  21 chr21_28193852     AOna    T    G        0      0        2 
  21 chr21_28193852     ASom    T    G        1      2        2 
  21 chr21_28193852     HCab    T    G        0      0        2 
  21 chr21_28193852     HPrz    T    G        0      0        2 
  21 chr21_28193852     ZBoe    T    G        0      0        2 
  21 chr21_28193852     ZGre    T    G        0      0        2 
  21 chr21_28193852     ZHar    T    G        0      0        2 
  21 chr21_28193852   Sample    T    G        0      0        2 
  21 chr21_28198557     AAsi    A    G        0      0        2 
  21 chr21_28198557     AKia    A    G        0      0        2 
  21 chr21_28198557     AOna    A    G        0      0        2 
  21 chr21_28198557     ASom    A    G        0      0        2 
  21 chr21_28198557     HCab    A    G        1      2        2 
  21 chr21_28198557     HPrz    A    G        1      2        2 
  21 chr21_28198557     ZBoe    A    G        0      0        2 
  21 chr21_28198557     ZGre    A    G        0      0        2 
  21 chr21_28198557     ZHar    A    G        0      0        2 
  21 chr21_28198557   Sample    A    G        1      2        2 
  21 chr21_28199281     AAsi    A    G        0      0        2 
  21 chr21_28199281     AKia    A    G        0      0        2 
  21 chr21_28199281     AOna    A    G        0      0        2 
  21 chr21_28199281     ASom    A    G        1      2        2 
  21 chr21_28199281     HCab    A    G        0      0        2 
  21 chr21_28199281     HPrz    A    G        0      0        2 
  21 chr21_28199281     ZBoe    A    G        0      0        2 
  21 chr21_28199281     ZGre    A    G        0      0        2 
  21 chr21_28199281     ZHar    A    G        0      0        2 
  21 chr21_28199281   Sample    A    G        0      0        2 
  21 chr21_28222837     AAsi    C    T        0      0        2 
  21 chr21_28222837     AKia    C    T        1      2        2 
  21 chr21_28222837     AOna    C    T        1      2        2 
  21 chr21_28222837     ASom    C    T        0      0        2 
  21 chr21_28222837     HCab    C    T        0      0        2 
  21 chr21_28222837     HPrz    C    T        0      0        2 
  21 chr21_28222837     ZBoe    C    T        0      0        2 
  21 chr21_28222837     ZGre    C    T        0      0        2 
  21 chr21_28222837     ZHar    C    T        0      0        2 
  21 chr21_28222837   Sample    C    T        0      0        2 
  21 chr21_28227425     AAsi    T    C        1      2        2 
  21 chr21_28227425     AKia    T    C        0      0        2 
  21 chr21_28227425     AOna    T    C        0      0        2 
  21 chr21_28227425     ASom    T    C        1      2        2 
  21 chr21_28227425     HCab    T    C        1      2        2 
  21 chr21_28227425     HPrz    T    C        1      2        2 
  21 chr21_28227425     ZBoe    T    C        0      0        2 
  21 chr21_28227425     ZGre    T    C        0      0        2 
  21 chr21_28227425     ZHar    T    C        0      0        2 
  21 chr21_28227425   Sample    T    C        1      2        2 
  21 chr21_28229363     AAsi    T    C        0      0        2 
  21 chr21_28229363     AKia    T    C        0      0        2 
  21 chr21_28229363     AOna    T    C        0      0        2 
  21 chr21_28229363     ASom    T    C        0      0        2 
  21 chr21_28229363     HCab    T    C        1      2        2 
  21 chr21_28229363     HPrz    T    C        1      2        2 
  21 chr21_28229363     ZBoe    T    C        0      0        2 
  21 chr21_28229363     ZGre    T    C        0      0        2 
  21 chr21_28229363     ZHar    T    C        0      0        2 
  21 chr21_28229363   Sample    T    C        1      2        2 
  21 chr21_28229412     AAsi    T    G        0      0        2 
  21 chr21_28229412     AKia    T    G        0      0        2 
  21 chr21_28229412     AOna    T    G        0      0        2 
  21 chr21_28229412     ASom    T    G        0      0        2 
  21 chr21_28229412     HCab    T    G        0      0        2 
  21 chr21_28229412     HPrz    T    G        0      0        2 
  21 chr21_28229412     ZBoe    T    G        0      0        2 
  21 chr21_28229412     ZGre    T    G      0.5      1        2 
  21 chr21_28229412     ZHar    T    G        0      0        2 
  21 chr21_28229412   Sample    T    G        0      0        2 
  21 chr21_28236776     AAsi    C    T        0      0        2 
  21 chr21_28236776     AKia    C    T        0      0        2 
  21 chr21_28236776     AOna    C    T        0      0        2 
  21 chr21_28236776     ASom    C    T        0      0        2 
  21 chr21_28236776     HCab    C    T        0      0        2 
  21 chr21_28236776     HPrz    C    T        0      0        2 
  21 chr21_28236776     ZBoe    C    T        0      0        2 
  21 chr21_28236776     ZGre    C    T        1      2        2 
  21 chr21_28236776     ZHar    C    T        0      0        2 
  21 chr21_28236776   Sample    C    T        0      0        2 
  21 chr21_28249152     AAsi    A    G        0      0        2 
  21 chr21_28249152     AKia    A    G        0      0        2 
  21 chr21_28249152     AOna    A    G        0      0        2 
  21 chr21_28249152     ASom    A    G        0      0        2 
  21 chr21_28249152     HCab    A    G        0      0        2 
  21 chr21_28249152     HPrz    A    G        0      0        2 
  21 chr21_28249152     ZBoe    A    G        0      0        2 
  21 chr21_28249152     ZGre    A    G        0      0        2 
  21 chr21_28249152     ZHar    A    G        1      2        2 
  21 chr21_28249152   Sample    A    G        0      0        2 
  21 chr21_28267576     AAsi    C    G        0      0        2 
  21 chr21_28267576     AKia    C    G        0      0        2 
  21 chr21_28267576     AOna    C    G        0      0        2 
  21 chr21_28267576     ASom    C    G        0      0        2 
  21 chr21_28267576     HCab    C    G      0.5      1        2 
  21 chr21_28267576     HPrz    C    G      0.5      1        2 
  21 chr21_28267576     ZBoe    C    G        0      0        2 
  21 chr21_28267576     ZGre    C    G        0      0        2 
  21 chr21_28267576     ZHar    C    G        0      0        2 
  21 chr21_28267576   Sample    C    G        0      0        2 
  21 chr21_28269400     AAsi    C    A        0      0        2 
  21 chr21_28269400     AKia    C    A        0      0        2 
  21 chr21_28269400     AOna    C    A        0      0        2 
  21 chr21_28269400     ASom    C    A        0      0        2 
  21 chr21_28269400     HCab    C    A        1      2        2 
  21 chr21_28269400     HPrz    C    A        1      2        2 
  21 chr21_28269400     ZBoe    C    A        0      0        2 
  21 chr21_28269400     ZGre    C    A        0      0        2 
  21 chr21_28269400     ZHar    C    A        0      0        2 
  21 chr21_28269400   Sample    C    A        1      2        2 
  21 chr21_28279816     AAsi    A    G        0      0        2 
  21 chr21_28279816     AKia    A    G        0      0        2 
  21 chr21_28279816     AOna    A    G      0.5      1        2 
  21 chr21_28279816     ASom    A    G        0      0        2 
  21 chr21_28279816     HCab    A    G        0      0        2 
  21 chr21_28279816     HPrz    A    G        0      0        2 
  21 chr21_28279816     ZBoe    A    G        0      0        2 
  21 chr21_28279816     ZGre    A    G        0      0        2 
  21 chr21_28279816     ZHar    A    G        0      0        2 
  21 chr21_28279816   Sample    A    G        0      0        2 
  21 chr21_28283378     AAsi    G    A        0      0        2 
  21 chr21_28283378     AKia    G    A        0      0        2 
  21 chr21_28283378     AOna    G    A        0      0        2 
  21 chr21_28283378     ASom    G    A        0      0        2 
  21 chr21_28283378     HCab    G    A        0      0        2 
  21 chr21_28283378     HPrz    G    A        0      0        2 
  21 chr21_28283378     ZBoe    G    A        0      0        2 
  21 chr21_28283378     ZGre    G    A        0      0        2 
  21 chr21_28283378     ZHar    G    A        1      2        2 
  21 chr21_28283378   Sample    G    A        0      0        2 
  21 chr21_28293327     AAsi    T    C        0      0        2 
  21 chr21_28293327     AKia    T    C        0      0        2 
  21 chr21_28293327     AOna    T    C        0      0        2 
  21 chr21_28293327     ASom    T    C        0      0        2 
  21 chr21_28293327     HCab    T    C        1      2        2 
  21 chr21_28293327     HPrz    T    C      0.5      1        2 
  21 chr21_28293327     ZBoe    T    C        0      0        2 
  21 chr21_28293327     ZGre    T    C        0      0        2 
  21 chr21_28293327     ZHar    T    C        0      0        2 
  21 chr21_28293327   Sample    T    C        1      2        2 
  21 chr21_28326910     AAsi    T    C        0      0        2 
  21 chr21_28326910     AKia    T    C        0      0        2 
  21 chr21_28326910     AOna    T    C        0      0        2 
  21 chr21_28326910     ASom    T    C        0      0        2 
  21 chr21_28326910     HCab    T    C        1      2        2 
  21 chr21_28326910     HPrz    T    C        1      2        2 
  21 chr21_28326910     ZBoe    T    C        0      0        2 
  21 chr21_28326910     ZGre    T    C        0      0        2 
  21 chr21_28326910     ZHar    T    C        0      0        2 
  21 chr21_28326910   Sample    T    C        1      2        2 
  21 chr21_28331248     AAsi    C    T        0      0        2 
  21 chr21_28331248     AKia    C    T        0      0        2 
  21 chr21_28331248     AOna    C    T        0      0        2 
  21 chr21_28331248     ASom    C    T        0      0        2 
  21 chr21_28331248     HCab    C    T        1      2        2 
  21 chr21_28331248     HPrz    C    T        1      2        2 
  21 chr21_28331248     ZBoe    C    T        0      0        2 
  21 chr21_28331248     ZGre    C    T        0      0        2 
  21 chr21_28331248     ZHar    C    T        0      0        2 
  21 chr21_28331248   Sample    C    T        1      2        2 
  21 chr21_28345302     AAsi    T    C        0      0        2 
  21 chr21_28345302     AKia    T    C        0      0        2 
  21 chr21_28345302     AOna    T    C        0      0        2 
  21 chr21_28345302     ASom    T    C        0      0        2 
  21 chr21_28345302     HCab    T    C        0      0        2 
  21 chr21_28345302     HPrz    T    C        0      0        2 
  21 chr21_28345302     ZBoe    T    C        0      0        2 
  21 chr21_28345302     ZGre    T    C      0.5      1        2 
  21 chr21_28345302     ZHar    T    C        0      0        2 
  21 chr21_28345302   Sample    T    C        0      0        2 
  21 chr21_28382356     AAsi    A    G        0      0        2 
  21 chr21_28382356     AKia    A    G        0      0        2 
  21 chr21_28382356     AOna    A    G        0      0        2 
  21 chr21_28382356     ASom    A    G        0      0        2 
  21 chr21_28382356     HCab    A    G        1      2        2 
  21 chr21_28382356     HPrz    A    G      0.5      1        2 
  21 chr21_28382356     ZBoe    A    G        0      0        2 
  21 chr21_28382356     ZGre    A    G        0      0        2 
  21 chr21_28382356     ZHar    A    G        0      0        2 
  21 chr21_28382356   Sample    A    G        0      0        2 
  21 chr21_28382495     AAsi    C    T        0      0        2 
  21 chr21_28382495     AKia    C    T        1      2        2 
  21 chr21_28382495     AOna    C    T        1      2        2 
  21 chr21_28382495     ASom    C    T        0      0        2 
  21 chr21_28382495     HCab    C    T        0      0        2 
  21 chr21_28382495     HPrz    C    T        0      0        2 
  21 chr21_28382495     ZBoe    C    T        0      0        2 
  21 chr21_28382495     ZGre    C    T        0      0        2 
  21 chr21_28382495     ZHar    C    T        0      0        2 
  21 chr21_28382495   Sample    C    T        0      0        2 
  21 chr21_28385840     AAsi    T    C        0      0        2 
  21 chr21_28385840     AKia    T    C        0      0        2 
  21 chr21_28385840     AOna    T    C        0      0        2 
  21 chr21_28385840     ASom    T    C        0      0        2 
  21 chr21_28385840     HCab    T    C        1      2        2 
  21 chr21_28385840     HPrz    T    C        1      2        2 
  21 chr21_28385840     ZBoe    T    C        0      0        2 
  21 chr21_28385840     ZGre    T    C        0      0        2 
  21 chr21_28385840     ZHar    T    C        0      0        2 
  21 chr21_28385840   Sample    T    C        1      2        2 
  21 chr21_28391226     AAsi    C    T        0      0        2 
  21 chr21_28391226     AKia    C    T        0      0        2 
  21 chr21_28391226     AOna    C    T        0      0        2 
  21 chr21_28391226     ASom    C    T        0      0        2 
  21 chr21_28391226     HCab    C    T        0      0        2 
  21 chr21_28391226     HPrz    C    T        0      0        2 
  21 chr21_28391226     ZBoe    C    T        0      0        2 
  21 chr21_28391226     ZGre    C    T        0      0        2 
  21 chr21_28391226     ZHar    C    T        1      2        2 
  21 chr21_28391226   Sample    C    T        0      0        2 
  21 chr21_28401186     AAsi    G    A        0      0        2 
  21 chr21_28401186     AKia    G    A        0      0        2 
  21 chr21_28401186     AOna    G    A        0      0        2 
  21 chr21_28401186     ASom    G    A        0      0        2 
  21 chr21_28401186     HCab    G    A        0      0        2 
  21 chr21_28401186     HPrz    G    A      0.5      1        2 
  21 chr21_28401186     ZBoe    G    A        0      0        2 
  21 chr21_28401186     ZGre    G    A        0      0        2 
  21 chr21_28401186     ZHar    G    A        0      0        2 
  21 chr21_28401186   Sample    G    A        0      0        2 
  21 chr21_28416044     AAsi    C    T        0      0        2 
  21 chr21_28416044     AKia    C    T        0      0        2 
  21 chr21_28416044     AOna    C    T        0      0        2 
  21 chr21_28416044     ASom    C    T        0      0        2 
  21 chr21_28416044     HCab    C    T        1      2        2 
  21 chr21_28416044     HPrz    C    T        1      2        2 
  21 chr21_28416044     ZBoe    C    T        0      0        2 
  21 chr21_28416044     ZGre    C    T        0      0        2 
  21 chr21_28416044     ZHar    C    T        0      0        2 
  21 chr21_28416044   Sample    C    T        1      2        2 
  21 chr21_28423827     AAsi    T    C        0      0        2 
  21 chr21_28423827     AKia    T    C        0      0        2 
  21 chr21_28423827     AOna    T    C        0      0        2 
  21 chr21_28423827     ASom    T    C        0      0        2 
  21 chr21_28423827     HCab    T    C        0      0        2 
  21 chr21_28423827     HPrz    T    C        0      0        2 
  21 chr21_28423827     ZBoe    T    C        0      0        2 
  21 chr21_28423827     ZGre    T    C        0      0        2 
  21 chr21_28423827     ZHar    T    C        1      2        2 
  21 chr21_28423827   Sample    T    C        0      0        2 
  21 chr21_28429848     AAsi    C    G        0      0        2 
  21 chr21_28429848     AKia    C    G        0      0        2 
  21 chr21_28429848     AOna    C    G        0      0        2 
  21 chr21_28429848     ASom    C    G        0      0        2 
  21 chr21_28429848     HCab    C    G        0      0        2 
  21 chr21_28429848     HPrz    C    G        0      0        2 
  21 chr21_28429848     ZBoe    C    G      0.5      1        2 
  21 chr21_28429848     ZGre    C    G        0      0        2 
  21 chr21_28429848     ZHar    C    G        0      0        2 
  21 chr21_28429848   Sample    C    G        0      0        2 
  21 chr21_28430635     AAsi    G    T        0      0        2 
  21 chr21_28430635     AKia    G    T        0      0        2 
  21 chr21_28430635     AOna    G    T        0      0        2 
  21 chr21_28430635     ASom    G    T        0      0        2 
  21 chr21_28430635     HCab    G    T        1      2        2 
  21 chr21_28430635     HPrz    G    T      0.5      1        2 
  21 chr21_28430635     ZBoe    G    T        0      0        2 
  21 chr21_28430635     ZGre    G    T        0      0        2 
  21 chr21_28430635     ZHar    G    T        0      0        2 
  21 chr21_28430635   Sample    G    T        1      2        2 
  21 chr21_28430816     AAsi    C    G        0      0        2 
  21 chr21_28430816     AKia    C    G        0      0        2 
  21 chr21_28430816     AOna    C    G        0      0        2 
  21 chr21_28430816     ASom    C    G        0      0        2 
  21 chr21_28430816     HCab    C    G        0      0        2 
  21 chr21_28430816     HPrz    C    G        0      0        2 
  21 chr21_28430816     ZBoe    C    G        0      0        2 
  21 chr21_28430816     ZGre    C    G        0      0        2 
  21 chr21_28430816     ZHar    C    G        1      2        2 
  21 chr21_28430816   Sample    C    G        0      0        2 
  21 chr21_28455118     AAsi    C    T        0      0        2 
  21 chr21_28455118     AKia    C    T        0      0        2 
  21 chr21_28455118     AOna    C    T        0      0        2 
  21 chr21_28455118     ASom    C    T        0      0        2 
  21 chr21_28455118     HCab    C    T        0      0        2 
  21 chr21_28455118     HPrz    C    T        0      0        2 
  21 chr21_28455118     ZBoe    C    T        0      0        2 
  21 chr21_28455118     ZGre    C    T        0      0        2 
  21 chr21_28455118     ZHar    C    T        1      2        2 
  21 chr21_28455118   Sample    C    T        0      0        2 
  21 chr21_28456007     AAsi    C    T        0      0        2 
  21 chr21_28456007     AKia    C    T        0      0        2 
  21 chr21_28456007     AOna    C    T        0      0        2 
  21 chr21_28456007     ASom    C    T        0      0        2 
  21 chr21_28456007     HCab    C    T        0      0        2 
  21 chr21_28456007     HPrz    C    T      0.5      1        2 
  21 chr21_28456007     ZBoe    C    T        0      0        2 
  21 chr21_28456007     ZGre    C    T        0      0        2 
  21 chr21_28456007     ZHar    C    T        0      0        2 
  21 chr21_28456007   Sample    C    T        0      0        2 
  21 chr21_28466461     AAsi    A    G        0      0        2 
  21 chr21_28466461     AKia    A    G        1      2        2 
  21 chr21_28466461     AOna    A    G      0.5      1        2 
  21 chr21_28466461     ASom    A    G        0      0        2 
  21 chr21_28466461     HCab    A    G        0      0        2 
  21 chr21_28466461     HPrz    A    G        0      0        2 
  21 chr21_28466461     ZBoe    A    G        0      0        2 
  21 chr21_28466461     ZGre    A    G        0      0        2 
  21 chr21_28466461     ZHar    A    G        0      0        2 
  21 chr21_28466461   Sample    A    G        0      0        2 
  21 chr21_28472064     AAsi    A    C        0      0        2 
  21 chr21_28472064     AKia    A    C      0.5      1        2 
  21 chr21_28472064     AOna    A    C        0      0        2 
  21 chr21_28472064     ASom    A    C        0      0        2 
  21 chr21_28472064     HCab    A    C        0      0        2 
  21 chr21_28472064     HPrz    A    C        0      0        2 
  21 chr21_28472064     ZBoe    A    C        0      0        2 
  21 chr21_28472064     ZGre    A    C        0      0        2 
  21 chr21_28472064     ZHar    A    C        0      0        2 
  21 chr21_28472064   Sample    A    C        0      0        2 
  21 chr21_28478093     AAsi    G    A        1      2        2 
  21 chr21_28478093     AKia    G    A        0      0        2 
  21 chr21_28478093     AOna    G    A        0      0        2 
  21 chr21_28478093     ASom    G    A        1      2        2 
  21 chr21_28478093     HCab    G    A        0      0        2 
  21 chr21_28478093     HPrz    G    A        0      0        2 
  21 chr21_28478093     ZBoe    G    A        0      0        2 
  21 chr21_28478093     ZGre    G    A        0      0        2 
  21 chr21_28478093     ZHar    G    A        0      0        2 
  21 chr21_28478093   Sample    G    A        0      0        2 
  21 chr21_28480811     AAsi    A    G        0      0        2 
  21 chr21_28480811     AKia    A    G        0      0        2 
  21 chr21_28480811     AOna    A    G        0      0        2 
  21 chr21_28480811     ASom    A    G        0      0        2 
  21 chr21_28480811     HCab    A    G        1      2        2 
  21 chr21_28480811     HPrz    A    G        1      2        2 
  21 chr21_28480811     ZBoe    A    G        0      0        2 
  21 chr21_28480811     ZGre    A    G        0      0        2 
  21 chr21_28480811     ZHar    A    G        0      0        2 
  21 chr21_28480811   Sample    A    G        1      2        2 
  21 chr21_28491874     AAsi    A    T        0      0        2 
  21 chr21_28491874     AKia    A    T        0      0        2 
  21 chr21_28491874     AOna    A    T        0      0        2 
  21 chr21_28491874     ASom    A    T        0      0        2 
  21 chr21_28491874     HCab    A    T        0      0        2 
  21 chr21_28491874     HPrz    A    T        0      0        2 
  21 chr21_28491874     ZBoe    A    T        0      0        2 
  21 chr21_28491874     ZGre    A    T        0      0        2 
  21 chr21_28491874     ZHar    A    T        1      2        2 
  21 chr21_28491874   Sample    A    T        0      0        2 
  21 chr21_28502583     AAsi    G    T        0      0        2 
  21 chr21_28502583     AKia    G    T        0      0        2 
  21 chr21_28502583     AOna    G    T        0      0        2 
  21 chr21_28502583     ASom    G    T        0      0        2 
  21 chr21_28502583     HCab    G    T      0.5      1        2 
  21 chr21_28502583     HPrz    G    T        0      0        2 
  21 chr21_28502583     ZBoe    G    T        0      0        2 
  21 chr21_28502583     ZGre    G    T        0      0        2 
  21 chr21_28502583     ZHar    G    T        0      0        2 
  21 chr21_28502583   Sample    G    T        0      0        2 
  21 chr21_28509976     AAsi    G    A        0      0        2 
  21 chr21_28509976     AKia    G    A        0      0        2 
  21 chr21_28509976     AOna    G    A        0      0        2 
  21 chr21_28509976     ASom    G    A        0      0        2 
  21 chr21_28509976     HCab    G    A        1      2        2 
  21 chr21_28509976     HPrz    G    A        1      2        2 
  21 chr21_28509976     ZBoe    G    A        0      0        2 
  21 chr21_28509976     ZGre    G    A        0      0        2 
  21 chr21_28509976     ZHar    G    A        0      0        2 
  21 chr21_28509976   Sample    G    A        1      2        2 
  21 chr21_28528946     AAsi    A    G        0      0        2 
  21 chr21_28528946     AKia    A    G        0      0        2 
  21 chr21_28528946     AOna    A    G        0      0        2 
  21 chr21_28528946     ASom    A    G        0      0        2 
  21 chr21_28528946     HCab    A    G        1      2        2 
  21 chr21_28528946     HPrz    A    G        1      2        2 
  21 chr21_28528946     ZBoe    A    G        0      0        2 
  21 chr21_28528946     ZGre    A    G        0      0        2 
  21 chr21_28528946     ZHar    A    G        0      0        2 
  21 chr21_28528946   Sample    A    G        1      2        2 
  21 chr21_28531412     AAsi    A    G        0      0        2 
  21 chr21_28531412     AKia    A    G        0      0        2 
  21 chr21_28531412     AOna    A    G        0      0        2 
  21 chr21_28531412     ASom    A    G        0      0        2 
  21 chr21_28531412     HCab    A    G        1      2        2 
  21 chr21_28531412     HPrz    A    G        1      2        2 
  21 chr21_28531412     ZBoe    A    G        0      0        2 
  21 chr21_28531412     ZGre    A    G        0      0        2 
  21 chr21_28531412     ZHar    A    G        0      0        2 
  21 chr21_28531412   Sample    A    G        1      2        2 
  21 chr21_28532775     AAsi    G    A        0      0        2 
  21 chr21_28532775     AKia    G    A        0      0        2 
  21 chr21_28532775     AOna    G    A        0      0        2 
  21 chr21_28532775     ASom    G    A        0      0        2 
  21 chr21_28532775     HCab    G    A        0      0        2 
  21 chr21_28532775     HPrz    G    A      0.5      1        2 
  21 chr21_28532775     ZBoe    G    A        0      0        2 
  21 chr21_28532775     ZGre    G    A        0      0        2 
  21 chr21_28532775     ZHar    G    A        0      0        2 
  21 chr21_28532775   Sample    G    A        0      0        2 
  21 chr21_28542489     AAsi    T    A        1      2        2 
  21 chr21_28542489     AKia    T    A        0      0        2 
  21 chr21_28542489     AOna    T    A        0      0        2 
  21 chr21_28542489     ASom    T    A        1      2        2 
  21 chr21_28542489     HCab    T    A        0      0        2 
  21 chr21_28542489     HPrz    T    A        0      0        2 
  21 chr21_28542489     ZBoe    T    A        0      0        2 
  21 chr21_28542489     ZGre    T    A        0      0        2 
  21 chr21_28542489     ZHar    T    A        0      0        2 
  21 chr21_28542489   Sample    T    A        0      0        2 
  21 chr21_28545373     AAsi    G    A        0      0        2 
  21 chr21_28545373     AKia    G    A        0      0        2 
  21 chr21_28545373     AOna    G    A        0      0        2 
  21 chr21_28545373     ASom    G    A        0      0        2 
  21 chr21_28545373     HCab    G    A        0      0        2 
  21 chr21_28545373     HPrz    G    A        0      0        2 
  21 chr21_28545373     ZBoe    G    A      0.5      1        2 
  21 chr21_28545373     ZGre    G    A        0      0        2 
  21 chr21_28545373     ZHar    G    A        0      0        2 
  21 chr21_28545373   Sample    G    A        0      0        2 
  21 chr21_28548091     AAsi    C    A        0      0        2 
  21 chr21_28548091     AKia    C    A        0      0        2 
  21 chr21_28548091     AOna    C    A        0      0        2 
  21 chr21_28548091     ASom    C    A        0      0        2 
  21 chr21_28548091     HCab    C    A        0      0        2 
  21 chr21_28548091     HPrz    C    A        0      0        2 
  21 chr21_28548091     ZBoe    C    A        1      2        2 
  21 chr21_28548091     ZGre    C    A        0      0        2 
  21 chr21_28548091     ZHar    C    A        0      0        2 
  21 chr21_28548091   Sample    C    A        0      0        2 
  21 chr21_28551081     AAsi    A    C        0      0        2 
  21 chr21_28551081     AKia    A    C        0      0        2 
  21 chr21_28551081     AOna    A    C        0      0        2 
  21 chr21_28551081     ASom    A    C        0      0        2 
  21 chr21_28551081     HCab    A    C        0      0        2 
  21 chr21_28551081     HPrz    A    C        0      0        2 
  21 chr21_28551081     ZBoe    A    C        0      0        2 
  21 chr21_28551081     ZGre    A    C        1      2        2 
  21 chr21_28551081     ZHar    A    C        0      0        2 
  21 chr21_28551081   Sample    A    C        0      0        2 
  21 chr21_28555924     AAsi    G    T        0      0        2 
  21 chr21_28555924     AKia    G    T        0      0        2 
  21 chr21_28555924     AOna    G    T        0      0        2 
  21 chr21_28555924     ASom    G    T        0      0        2 
  21 chr21_28555924     HCab    G    T        1      2        2 
  21 chr21_28555924     HPrz    G    T        1      2        2 
  21 chr21_28555924     ZBoe    G    T        0      0        2 
  21 chr21_28555924     ZGre    G    T        0      0        2 
  21 chr21_28555924     ZHar    G    T        0      0        2 
  21 chr21_28555924   Sample    G    T        1      2        2 
  21 chr21_28561104     AAsi    A    C        0      0        2 
  21 chr21_28561104     AKia    A    C        0      0        2 
  21 chr21_28561104     AOna    A    C      0.5      1        2 
  21 chr21_28561104     ASom    A    C        0      0        2 
  21 chr21_28561104     HCab    A    C        0      0        2 
  21 chr21_28561104     HPrz    A    C        0      0        2 
  21 chr21_28561104     ZBoe    A    C        0      0        2 
  21 chr21_28561104     ZGre    A    C        0      0        2 
  21 chr21_28561104     ZHar    A    C        0      0        2 
  21 chr21_28561104   Sample    A    C        0      0        2 
  21 chr21_28563399     AAsi    G    T        0      0        2 
  21 chr21_28563399     AKia    G    T        0      0        2 
  21 chr21_28563399     AOna    G    T        0      0        2 
  21 chr21_28563399     ASom    G    T        0      0        2 
  21 chr21_28563399     HCab    G    T        1      2        2 
  21 chr21_28563399     HPrz    G    T        1      2        2 
  21 chr21_28563399     ZBoe    G    T        0      0        2 
  21 chr21_28563399     ZGre    G    T        0      0        2 
  21 chr21_28563399     ZHar    G    T        0      0        2 
  21 chr21_28563399   Sample    G    T        1      2        2 
  21 chr21_28564007     AAsi    A    G        1      2        2 
  21 chr21_28564007     AKia    A    G        0      0        2 
  21 chr21_28564007     AOna    A    G      0.5      1        2 
  21 chr21_28564007     ASom    A    G        1      2        2 
  21 chr21_28564007     HCab    A    G        0      0        2 
  21 chr21_28564007     HPrz    A    G        0      0        2 
  21 chr21_28564007     ZBoe    A    G        0      0        2 
  21 chr21_28564007     ZGre    A    G        0      0        2 
  21 chr21_28564007     ZHar    A    G        0      0        2 
  21 chr21_28564007   Sample    A    G        0      0        2 
  21 chr21_28581617     AAsi    T    G        0      0        2 
  21 chr21_28581617     AKia    T    G        0      0        2 
  21 chr21_28581617     AOna    T    G        0      0        2 
  21 chr21_28581617     ASom    T    G        0      0        2 
  21 chr21_28581617     HCab    T    G        1      2        2 
  21 chr21_28581617     HPrz    T    G        1      2        2 
  21 chr21_28581617     ZBoe    T    G        0      0        2 
  21 chr21_28581617     ZGre    T    G        0      0        2 
  21 chr21_28581617     ZHar    T    G        0      0        2 
  21 chr21_28581617   Sample    T    G        1      2        2 
  21 chr21_28589467     AAsi    A    G        0      0        2 
  21 chr21_28589467     AKia    A    G        0      0        2 
  21 chr21_28589467     AOna    A    G      0.5      1        2 
  21 chr21_28589467     ASom    A    G        0      0        2 
  21 chr21_28589467     HCab    A    G        0      0        2 
  21 chr21_28589467     HPrz    A    G        0      0        2 
  21 chr21_28589467     ZBoe    A    G        0      0        2 
  21 chr21_28589467     ZGre    A    G        0      0        2 
  21 chr21_28589467     ZHar    A    G        0      0        2 
  21 chr21_28589467   Sample    A    G        0      0        2 
  21 chr21_28590950     AAsi    A    T        1      2        2 
  21 chr21_28590950     AKia    A    T        0      0        2 
  21 chr21_28590950     AOna    A    T        0      0        2 
  21 chr21_28590950     ASom    A    T        0      0        2 
  21 chr21_28590950     HCab    A    T        0      0        2 
  21 chr21_28590950     HPrz    A    T        0      0        2 
  21 chr21_28590950     ZBoe    A    T        0      0        2 
  21 chr21_28590950     ZGre    A    T        0      0        2 
  21 chr21_28590950     ZHar    A    T        0      0        2 
  21 chr21_28590950   Sample    A    T        0      0        2 
  21 chr21_28591449     AAsi    A    G        0      0        2 
  21 chr21_28591449     AKia    A    G        0      0        2 
  21 chr21_28591449     AOna    A    G        0      0        2 
  21 chr21_28591449     ASom    A    G        1      2        2 
  21 chr21_28591449     HCab    A    G        0      0        2 
  21 chr21_28591449     HPrz    A    G        0      0        2 
  21 chr21_28591449     ZBoe    A    G        0      0        2 
  21 chr21_28591449     ZGre    A    G        0      0        2 
  21 chr21_28591449     ZHar    A    G        0      0        2 
  21 chr21_28591449   Sample    A    G        0      0        2 
  21 chr21_28595942     AAsi    C    A        0      0        2 
  21 chr21_28595942     AKia    C    A        0      0        2 
  21 chr21_28595942     AOna    C    A        0      0        2 
  21 chr21_28595942     ASom    C    A        0      0        2 
  21 chr21_28595942     HCab    C    A        0      0        2 
  21 chr21_28595942     HPrz    C    A        0      0        2 
  21 chr21_28595942     ZBoe    C    A        1      2        2 
  21 chr21_28595942     ZGre    C    A        0      0        2 
  21 chr21_28595942     ZHar    C    A        1      2        2 
  21 chr21_28595942   Sample    C    A        0      0        2 
  21 chr21_28596993     AAsi    G    A        1      2        2 
  21 chr21_28596993     AKia    G    A        0      0        2 
  21 chr21_28596993     AOna    G    A        0      0        2 
  21 chr21_28596993     ASom    G    A        1      2        2 
  21 chr21_28596993     HCab    G    A        0      0        2 
  21 chr21_28596993     HPrz    G    A        0      0        2 
  21 chr21_28596993     ZBoe    G    A        0      0        2 
  21 chr21_28596993     ZGre    G    A        0      0        2 
  21 chr21_28596993     ZHar    G    A        0      0        2 
  21 chr21_28596993   Sample    G    A        0      0        2 
  21 chr21_28607857     AAsi    C    A        0      0        2 
  21 chr21_28607857     AKia    C    A        0      0        2 
  21 chr21_28607857     AOna    C    A      0.5      1        2 
  21 chr21_28607857     ASom    C    A        0      0        2 
  21 chr21_28607857     HCab    C    A        0      0        2 
  21 chr21_28607857     HPrz    C    A        0      0        2 
  21 chr21_28607857     ZBoe    C    A        0      0        2 
  21 chr21_28607857     ZGre    C    A        0      0        2 
  21 chr21_28607857     ZHar    C    A        0      0        2 
  21 chr21_28607857   Sample    C    A        0      0        2 
  21 chr21_28610801     AAsi    G    A        0      0        2 
  21 chr21_28610801     AKia    G    A        0      0        2 
  21 chr21_28610801     AOna    G    A        0      0        2 
  21 chr21_28610801     ASom    G    A        0      0        2 
  21 chr21_28610801     HCab    G    A        1      2        2 
  21 chr21_28610801     HPrz    G    A        1      2        2 
  21 chr21_28610801     ZBoe    G    A        0      0        2 
  21 chr21_28610801     ZGre    G    A        0      0        2 
  21 chr21_28610801     ZHar    G    A        0      0        2 
  21 chr21_28610801   Sample    G    A        1      2        2 
  21 chr21_28610995     AAsi    T    C        0      0        2 
  21 chr21_28610995     AKia    T    C        0      0        2 
  21 chr21_28610995     AOna    T    C        1      2        2 
  21 chr21_28610995     ASom    T    C        0      0        2 
  21 chr21_28610995     HCab    T    C        0      0        2 
  21 chr21_28610995     HPrz    T    C        0      0        2 
  21 chr21_28610995     ZBoe    T    C        0      0        2 
  21 chr21_28610995     ZGre    T    C        0      0        2 
  21 chr21_28610995     ZHar    T    C        0      0        2 
  21 chr21_28610995   Sample    T    C        0      0        2 
  21 chr21_28616767     AAsi    A    G        0      0        2 
  21 chr21_28616767     AKia    A    G        0      0        2 
  21 chr21_28616767     AOna    A    G        0      0        2 
  21 chr21_28616767     ASom    A    G        0      0        2 
  21 chr21_28616767     HCab    A    G        1      2        2 
  21 chr21_28616767     HPrz    A    G        1      2        2 
  21 chr21_28616767     ZBoe    A    G        0      0        2 
  21 chr21_28616767     ZGre    A    G        0      0        2 
  21 chr21_28616767     ZHar    A    G        0      0        2 
  21 chr21_28616767   Sample    A    G        1      2        2 
  21 chr21_28619461     AAsi    T    C        0      0        2 
  21 chr21_28619461     AKia    T    C        0      0        2 
  21 chr21_28619461     AOna    T    C        0      0        2 
  21 chr21_28619461     ASom    T    C        0      0        2 
  21 chr21_28619461     HCab    T    C        0      0        2 
  21 chr21_28619461     HPrz    T    C        0      0        2 
  21 chr21_28619461     ZBoe    T    C        0      0        2 
  21 chr21_28619461     ZGre    T    C        1      2        2 
  21 chr21_28619461     ZHar    T    C        0      0        2 
  21 chr21_28619461   Sample    T    C        0      0        2 
  21 chr21_28619657     AAsi    G    C        1      2        2 
  21 chr21_28619657     AKia    G    C        0      0        2 
  21 chr21_28619657     AOna    G    C        0      0        2 
  21 chr21_28619657     ASom    G    C        1      2        2 
  21 chr21_28619657     HCab    G    C        0      0        2 
  21 chr21_28619657     HPrz    G    C        0      0        2 
  21 chr21_28619657     ZBoe    G    C        0      0        2 
  21 chr21_28619657     ZGre    G    C        0      0        2 
  21 chr21_28619657     ZHar    G    C        0      0        2 
  21 chr21_28619657   Sample    G    C        0      0        2 
  21 chr21_28622510     AAsi    G    C        0      0        2 
  21 chr21_28622510     AKia    G    C        0      0        2 
  21 chr21_28622510     AOna    G    C        0      0        2 
  21 chr21_28622510     ASom    G    C        0      0        2 
  21 chr21_28622510     HCab    G    C        0      0        2 
  21 chr21_28622510     HPrz    G    C        0      0        2 
  21 chr21_28622510     ZBoe    G    C        0      0        2 
  21 chr21_28622510     ZGre    G    C      0.5      1        2 
  21 chr21_28622510     ZHar    G    C        0      0        2 
  21 chr21_28622510   Sample    G    C        0      0        2 
  21 chr21_28624808     AAsi    C    T        0      0        2 
  21 chr21_28624808     AKia    C    T        0      0        2 
  21 chr21_28624808     AOna    C    T        0      0        2 
  21 chr21_28624808     ASom    C    T        0      0        2 
  21 chr21_28624808     HCab    C    T        1      2        2 
  21 chr21_28624808     HPrz    C    T        1      2        2 
  21 chr21_28624808     ZBoe    C    T        0      0        2 
  21 chr21_28624808     ZGre    C    T        0      0        2 
  21 chr21_28624808     ZHar    C    T        0      0        2 
  21 chr21_28624808   Sample    C    T        1      2        2 
  21 chr21_28625790     AAsi    T    C        0      0        2 
  21 chr21_28625790     AKia    T    C        0      0        2 
  21 chr21_28625790     AOna    T    C        0      0        2 
  21 chr21_28625790     ASom    T    C        0      0        2 
  21 chr21_28625790     HCab    T    C        0      0        2 
  21 chr21_28625790     HPrz    T    C        0      0        2 
  21 chr21_28625790     ZBoe    T    C        0      0        2 
  21 chr21_28625790     ZGre    T    C        0      0        2 
  21 chr21_28625790     ZHar    T    C      0.5      1        2 
  21 chr21_28625790   Sample    T    C        0      0        2 
  21 chr21_28627151     AAsi    T    A        0      0        2 
  21 chr21_28627151     AKia    T    A        0      0        2 
  21 chr21_28627151     AOna    T    A        0      0        2 
  21 chr21_28627151     ASom    T    A        0      0        2 
  21 chr21_28627151     HCab    T    A        0      0        2 
  21 chr21_28627151     HPrz    T    A        0      0        2 
  21 chr21_28627151     ZBoe    T    A      0.5      1        2 
  21 chr21_28627151     ZGre    T    A        0      0        2 
  21 chr21_28627151     ZHar    T    A        0      0        2 
  21 chr21_28627151   Sample    T    A        0      0        2 
  21 chr21_28633343     AAsi    A    G        0      0        2 
  21 chr21_28633343     AKia    A    G        0      0        2 
  21 chr21_28633343     AOna    A    G        0      0        2 
  21 chr21_28633343     ASom    A    G        0      0        2 
  21 chr21_28633343     HCab    A    G        1      2        2 
  21 chr21_28633343     HPrz    A    G        1      2        2 
  21 chr21_28633343     ZBoe    A    G        0      0        2 
  21 chr21_28633343     ZGre    A    G        0      0        2 
  21 chr21_28633343     ZHar    A    G        0      0        2 
  21 chr21_28633343   Sample    A    G        1      2        2 
  21 chr21_28641299     AAsi    C    A        0      0        2 
  21 chr21_28641299     AKia    C    A        0      0        2 
  21 chr21_28641299     AOna    C    A        0      0        2 
  21 chr21_28641299     ASom    C    A        0      0        2 
  21 chr21_28641299     HCab    C    A        1      2        2 
  21 chr21_28641299     HPrz    C    A        1      2        2 
  21 chr21_28641299     ZBoe    C    A        0      0        2 
  21 chr21_28641299     ZGre    C    A        0      0        2 
  21 chr21_28641299     ZHar    C    A        0      0        2 
  21 chr21_28641299   Sample    C    A        1      2        2 
  21 chr21_28641300     AAsi    A    G        0      0        2 
  21 chr21_28641300     AKia    A    G        0      0        2 
  21 chr21_28641300     AOna    A    G        0      0        2 
  21 chr21_28641300     ASom    A    G        0      0        2 
  21 chr21_28641300     HCab    A    G        1      2        2 
  21 chr21_28641300     HPrz    A    G        1      2        2 
  21 chr21_28641300     ZBoe    A    G        0      0        2 
  21 chr21_28641300     ZGre    A    G        0      0        2 
  21 chr21_28641300     ZHar    A    G        0      0        2 
  21 chr21_28641300   Sample    A    G        1      2        2 
  21 chr21_28645641     AAsi    C    G        0      0        2 
  21 chr21_28645641     AKia    C    G        0      0        2 
  21 chr21_28645641     AOna    C    G        0      0        2 
  21 chr21_28645641     ASom    C    G        0      0        2 
  21 chr21_28645641     HCab    C    G        0      0        2 
  21 chr21_28645641     HPrz    C    G        0      0        2 
  21 chr21_28645641     ZBoe    C    G        1      2        2 
  21 chr21_28645641     ZGre    C    G        0      0        2 
  21 chr21_28645641     ZHar    C    G        0      0        2 
  21 chr21_28645641   Sample    C    G        0      0        2 
  21 chr21_28645918     AAsi    A    C        0      0        2 
  21 chr21_28645918     AKia    A    C        0      0        2 
  21 chr21_28645918     AOna    A    C      0.5      1        2 
  21 chr21_28645918     ASom    A    C        0      0        2 
  21 chr21_28645918     HCab    A    C        0      0        2 
  21 chr21_28645918     HPrz    A    C        0      0        2 
  21 chr21_28645918     ZBoe    A    C        0      0        2 
  21 chr21_28645918     ZGre    A    C        0      0        2 
  21 chr21_28645918     ZHar    A    C        0      0        2 
  21 chr21_28645918   Sample    A    C        0      0        2 
  21 chr21_28657869     AAsi    C    T        0      0        2 
  21 chr21_28657869     AKia    C    T        0      0        2 
  21 chr21_28657869     AOna    C    T        0      0        2 
  21 chr21_28657869     ASom    C    T        0      0        2 
  21 chr21_28657869     HCab    C    T        0      0        2 
  21 chr21_28657869     HPrz    C    T        0      0        2 
  21 chr21_28657869     ZBoe    C    T      0.5      1        2 
  21 chr21_28657869     ZGre    C    T        0      0        2 
  21 chr21_28657869     ZHar    C    T        0      0        2 
  21 chr21_28657869   Sample    C    T        0      0        2 
  21 chr21_28661248     AAsi    A    G        0      0        2 
  21 chr21_28661248     AKia    A    G        0      0        2 
  21 chr21_28661248     AOna    A    G        0      0        2 
  21 chr21_28661248     ASom    A    G        0      0        2 
  21 chr21_28661248     HCab    A    G        0      0        2 
  21 chr21_28661248     HPrz    A    G        0      0        2 
  21 chr21_28661248     ZBoe    A    G        0      0        2 
  21 chr21_28661248     ZGre    A    G      0.5      1        2 
  21 chr21_28661248     ZHar    A    G        0      0        2 
  21 chr21_28661248   Sample    A    G        0      0        2 
  21 chr21_28662945     AAsi    A    G        0      0        2 
  21 chr21_28662945     AKia    A    G        0      0        2 
  21 chr21_28662945     AOna    A    G        0      0        2 
  21 chr21_28662945     ASom    A    G        0      0        2 
  21 chr21_28662945     HCab    A    G        1      2        2 
  21 chr21_28662945     HPrz    A    G        1      2        2 
  21 chr21_28662945     ZBoe    A    G        0      0        2 
  21 chr21_28662945     ZGre    A    G        0      0        2 
  21 chr21_28662945     ZHar    A    G        0      0        2 
  21 chr21_28662945   Sample    A    G        1      2        2 
  21 chr21_28667388     AAsi    A    C        0      0        2 
  21 chr21_28667388     AKia    A    C        1      2        2 
  21 chr21_28667388     AOna    A    C        0      0        2 
  21 chr21_28667388     ASom    A    C        0      0        2 
  21 chr21_28667388     HCab    A    C        0      0        2 
  21 chr21_28667388     HPrz    A    C        0      0        2 
  21 chr21_28667388     ZBoe    A    C        0      0        2 
  21 chr21_28667388     ZGre    A    C        0      0        2 
  21 chr21_28667388     ZHar    A    C        0      0        2 
  21 chr21_28667388   Sample    A    C        0      0        2 
  21 chr21_28671404     AAsi    A    T        0      0        2 
  21 chr21_28671404     AKia    A    T        0      0        2 
  21 chr21_28671404     AOna    A    T        0      0        2 
  21 chr21_28671404     ASom    A    T        0      0        2 
  21 chr21_28671404     HCab    A    T        0      0        2 
  21 chr21_28671404     HPrz    A    T        0      0        2 
  21 chr21_28671404     ZBoe    A    T      0.5      1        2 
  21 chr21_28671404     ZGre    A    T        0      0        2 
  21 chr21_28671404     ZHar    A    T        0      0        2 
  21 chr21_28671404   Sample    A    T        0      0        2 
  21 chr21_28678042     AAsi    C    T        0      0        2 
  21 chr21_28678042     AKia    C    T        0      0        2 
  21 chr21_28678042     AOna    C    T        0      0        2 
  21 chr21_28678042     ASom    C    T        0      0        2 
  21 chr21_28678042     HCab    C    T        0      0        2 
  21 chr21_28678042     HPrz    C    T        0      0        2 
  21 chr21_28678042     ZBoe    C    T      0.5      1        2 
  21 chr21_28678042     ZGre    C    T        0      0        2 
  21 chr21_28678042     ZHar    C    T        0      0        2 
  21 chr21_28678042   Sample    C    T        0      0        2 
  21 chr21_28687687     AAsi    T    C        0      0        2 
  21 chr21_28687687     AKia    T    C        0      0        2 
  21 chr21_28687687     AOna    T    C        0      0        2 
  21 chr21_28687687     ASom    T    C        0      0        2 
  21 chr21_28687687     HCab    T    C        1      2        2 
  21 chr21_28687687     HPrz    T    C        1      2        2 
  21 chr21_28687687     ZBoe    T    C        0      0        2 
  21 chr21_28687687     ZGre    T    C        0      0        2 
  21 chr21_28687687     ZHar    T    C        0      0        2 
  21 chr21_28687687   Sample    T    C        1      2        2 
  21 chr21_28687720     AAsi    C    T        0      0        2 
  21 chr21_28687720     AKia    C    T        0      0        2 
  21 chr21_28687720     AOna    C    T        0      0        2 
  21 chr21_28687720     ASom    C    T        0      0        2 
  21 chr21_28687720     HCab    C    T        0      0        2 
  21 chr21_28687720     HPrz    C    T        0      0        2 
  21 chr21_28687720     ZBoe    C    T        0      0        2 
  21 chr21_28687720     ZGre    C    T      0.5      1        2 
  21 chr21_28687720     ZHar    C    T        0      0        2 
  21 chr21_28687720   Sample    C    T        0      0        2 
  21 chr21_28700227     AAsi    A    C        0      0        2 
  21 chr21_28700227     AKia    A    C        0      0        2 
  21 chr21_28700227     AOna    A    C        0      0        2 
  21 chr21_28700227     ASom    A    C        1      2        2 
  21 chr21_28700227     HCab    A    C        0      0        2 
  21 chr21_28700227     HPrz    A    C        0      0        2 
  21 chr21_28700227     ZBoe    A    C        0      0        2 
  21 chr21_28700227     ZGre    A    C        0      0        2 
  21 chr21_28700227     ZHar    A    C        0      0        2 
  21 chr21_28700227   Sample    A    C        0      0        2 
  21 chr21_28702183     AAsi    T    C        0      0        2 
  21 chr21_28702183     AKia    T    C        0      0        2 
  21 chr21_28702183     AOna    T    C        0      0        2 
  21 chr21_28702183     ASom    T    C        1      2        2 
  21 chr21_28702183     HCab    T    C        0      0        2 
  21 chr21_28702183     HPrz    T    C        0      0        2 
  21 chr21_28702183     ZBoe    T    C        0      0        2 
  21 chr21_28702183     ZGre    T    C        0      0        2 
  21 chr21_28702183     ZHar    T    C        0      0        2 
  21 chr21_28702183   Sample    T    C        0      0        2 
  21 chr21_28704412     AAsi    C    T        0      0        2 
  21 chr21_28704412     AKia    C    T        0      0        2 
  21 chr21_28704412     AOna    C    T        0      0        2 
  21 chr21_28704412     ASom    C    T        0      0        2 
  21 chr21_28704412     HCab    C    T        1      2        2 
  21 chr21_28704412     HPrz    C    T        1      2        2 
  21 chr21_28704412     ZBoe    C    T        0      0        2 
  21 chr21_28704412     ZGre    C    T        0      0        2 
  21 chr21_28704412     ZHar    C    T        0      0        2 
  21 chr21_28704412   Sample    C    T        1      2        2 
  21 chr21_28710543     AAsi    A    C        0      0        2 
  21 chr21_28710543     AKia    A    C        0      0        2 
  21 chr21_28710543     AOna    A    C        0      0        2 
  21 chr21_28710543     ASom    A    C        0      0        2 
  21 chr21_28710543     HCab    A    C        1      2        2 
  21 chr21_28710543     HPrz    A    C        1      2        2 
  21 chr21_28710543     ZBoe    A    C        0      0        2 
  21 chr21_28710543     ZGre    A    C        0      0        2 
  21 chr21_28710543     ZHar    A    C        0      0        2 
  21 chr21_28710543   Sample    A    C        1      2        2 
  21 chr21_28715627     AAsi    G    C        0      0        2 
  21 chr21_28715627     AKia    G    C        0      0        2 
  21 chr21_28715627     AOna    G    C        1      2        2 
  21 chr21_28715627     ASom    G    C        0      0        2 
  21 chr21_28715627     HCab    G    C        0      0        2 
  21 chr21_28715627     HPrz    G    C        0      0        2 
  21 chr21_28715627     ZBoe    G    C        0      0        2 
  21 chr21_28715627     ZGre    G    C        0      0        2 
  21 chr21_28715627     ZHar    G    C        0      0        2 
  21 chr21_28715627   Sample    G    C        0      0        2 
  21 chr21_28718716     AAsi    C    T        0      0        2 
  21 chr21_28718716     AKia    C    T        0      0        2 
  21 chr21_28718716     AOna    C    T        0      0        2 
  21 chr21_28718716     ASom    C    T        0      0        2 
  21 chr21_28718716     HCab    C    T        0      0        2 
  21 chr21_28718716     HPrz    C    T      0.5      1        2 
  21 chr21_28718716     ZBoe    C    T        0      0        2 
  21 chr21_28718716     ZGre    C    T        0      0        2 
  21 chr21_28718716     ZHar    C    T        0      0        2 
  21 chr21_28718716   Sample    C    T        0      0        2 
  21 chr21_28732405     AAsi    T    C        0      0        2 
  21 chr21_28732405     AKia    T    C        0      0        2 
  21 chr21_28732405     AOna    T    C        0      0        2 
  21 chr21_28732405     ASom    T    C        0      0        2 
  21 chr21_28732405     HCab    T    C        1      2        2 
  21 chr21_28732405     HPrz    T    C        1      2        2 
  21 chr21_28732405     ZBoe    T    C        0      0        2 
  21 chr21_28732405     ZGre    T    C        0      0        2 
  21 chr21_28732405     ZHar    T    C        0      0        2 
  21 chr21_28732405   Sample    T    C        1      2        2 
  21 chr21_28739685     AAsi    C    A        0      0        2 
  21 chr21_28739685     AKia    C    A        0      0        2 
  21 chr21_28739685     AOna    C    A      0.5      1        2 
  21 chr21_28739685     ASom    C    A        0      0        2 
  21 chr21_28739685     HCab    C    A        0      0        2 
  21 chr21_28739685     HPrz    C    A        0      0        2 
  21 chr21_28739685     ZBoe    C    A        0      0        2 
  21 chr21_28739685     ZGre    C    A        0      0        2 
  21 chr21_28739685     ZHar    C    A        0      0        2 
  21 chr21_28739685   Sample    C    A        0      0        2 
  21 chr21_28746194     AAsi    T    G        0      0        2 
  21 chr21_28746194     AKia    T    G        0      0        2 
  21 chr21_28746194     AOna    T    G        0      0        2 
  21 chr21_28746194     ASom    T    G        0      0        2 
  21 chr21_28746194     HCab    T    G        0      0        2 
  21 chr21_28746194     HPrz    T    G        0      0        2 
  21 chr21_28746194     ZBoe    T    G        0      0        2 
  21 chr21_28746194     ZGre    T    G        1      2        2 
  21 chr21_28746194     ZHar    T    G        1      2        2 
  21 chr21_28746194   Sample    T    G        0      0        2 
  21 chr21_28747785     AAsi    G    A        0      0        2 
  21 chr21_28747785     AKia    G    A        0      0        2 
  21 chr21_28747785     AOna    G    A        0      0        2 
  21 chr21_28747785     ASom    G    A        0      0        2 
  21 chr21_28747785     HCab    G    A      0.5      1        2 
  21 chr21_28747785     HPrz    G    A        0      0        2 
  21 chr21_28747785     ZBoe    G    A        0      0        2 
  21 chr21_28747785     ZGre    G    A        0      0        2 
  21 chr21_28747785     ZHar    G    A        0      0        2 
  21 chr21_28747785   Sample    G    A        0      0        2 
  21 chr21_28753489     AAsi    C    T        0      0        2 
  21 chr21_28753489     AKia    C    T        0      0        2 
  21 chr21_28753489     AOna    C    T        0      0        2 
  21 chr21_28753489     ASom    C    T        0      0        2 
  21 chr21_28753489     HCab    C    T        0      0        2 
  21 chr21_28753489     HPrz    C    T        0      0        2 
  21 chr21_28753489     ZBoe    C    T        0      0        2 
  21 chr21_28753489     ZGre    C    T        0      0        2 
  21 chr21_28753489     ZHar    C    T        1      2        2 
  21 chr21_28753489   Sample    C    T        0      0        2 
  21 chr21_28777987     AAsi    G    A        0      0        2 
  21 chr21_28777987     AKia    G    A        0      0        2 
  21 chr21_28777987     AOna    G    A        0      0        2 
  21 chr21_28777987     ASom    G    A        0      0        2 
  21 chr21_28777987     HCab    G    A        1      2        2 
  21 chr21_28777987     HPrz    G    A        1      2        2 
  21 chr21_28777987     ZBoe    G    A        0      0        2 
  21 chr21_28777987     ZGre    G    A        0      0        2 
  21 chr21_28777987     ZHar    G    A        0      0        2 
  21 chr21_28777987   Sample    G    A        1      2        2 
  21 chr21_28783262     AAsi    G    A        0      0        2 
  21 chr21_28783262     AKia    G    A        0      0        2 
  21 chr21_28783262     AOna    G    A        0      0        2 
  21 chr21_28783262     ASom    G    A        0      0        2 
  21 chr21_28783262     HCab    G    A        1      2        2 
  21 chr21_28783262     HPrz    G    A        1      2        2 
  21 chr21_28783262     ZBoe    G    A        0      0        2 
  21 chr21_28783262     ZGre    G    A        0      0        2 
  21 chr21_28783262     ZHar    G    A        0      0        2 
  21 chr21_28783262   Sample    G    A        1      2        2 
  21 chr21_28784390     AAsi    C    G        0      0        2 
  21 chr21_28784390     AKia    C    G        0      0        2 
  21 chr21_28784390     AOna    C    G        0      0        2 
  21 chr21_28784390     ASom    C    G        0      0        2 
  21 chr21_28784390     HCab    C    G        0      0        2 
  21 chr21_28784390     HPrz    C    G        0      0        2 
  21 chr21_28784390     ZBoe    C    G        0      0        2 
  21 chr21_28784390     ZGre    C    G      0.5      1        2 
  21 chr21_28784390     ZHar    C    G        0      0        2 
  21 chr21_28784390   Sample    C    G        0      0        2 
  21 chr21_28789987     AAsi    T    C        0      0        2 
  21 chr21_28789987     AKia    T    C        1      2        2 
  21 chr21_28789987     AOna    T    C      0.5      1        2 
  21 chr21_28789987     ASom    T    C        0      0        2 
  21 chr21_28789987     HCab    T    C        0      0        2 
  21 chr21_28789987     HPrz    T    C        0      0        2 
  21 chr21_28789987     ZBoe    T    C        0      0        2 
  21 chr21_28789987     ZGre    T    C        0      0        2 
  21 chr21_28789987     ZHar    T    C        0      0        2 
  21 chr21_28789987   Sample    T    C        0      0        2 
  21 chr21_28793021     AAsi    T    C        1      2        2 
  21 chr21_28793021     AKia    T    C        0      0        2 
  21 chr21_28793021     AOna    T    C        0      0        2 
  21 chr21_28793021     ASom    T    C        1      2        2 
  21 chr21_28793021     HCab    T    C        0      0        2 
  21 chr21_28793021     HPrz    T    C        0      0        2 
  21 chr21_28793021     ZBoe    T    C        0      0        2 
  21 chr21_28793021     ZGre    T    C        0      0        2 
  21 chr21_28793021     ZHar    T    C        0      0        2 
  21 chr21_28793021   Sample    T    C        0      0        2 
  21 chr21_28799241     AAsi    A    G        1      2        2 
  21 chr21_28799241     AKia    A    G        0      0        2 
  21 chr21_28799241     AOna    A    G        0      0        2 
  21 chr21_28799241     ASom    A    G        1      2        2 
  21 chr21_28799241     HCab    A    G        0      0        2 
  21 chr21_28799241     HPrz    A    G        0      0        2 
  21 chr21_28799241     ZBoe    A    G        0      0        2 
  21 chr21_28799241     ZGre    A    G        0      0        2 
  21 chr21_28799241     ZHar    A    G        0      0        2 
  21 chr21_28799241   Sample    A    G        0      0        2 
  21 chr21_28821651     AAsi    T    C        0      0        2 
  21 chr21_28821651     AKia    T    C        0      0        2 
  21 chr21_28821651     AOna    T    C        0      0        2 
  21 chr21_28821651     ASom    T    C        0      0        2 
  21 chr21_28821651     HCab    T    C        1      2        2 
  21 chr21_28821651     HPrz    T    C        1      2        2 
  21 chr21_28821651     ZBoe    T    C        0      0        2 
  21 chr21_28821651     ZGre    T    C        0      0        2 
  21 chr21_28821651     ZHar    T    C        0      0        2 
  21 chr21_28821651   Sample    T    C        1      2        2 
  21 chr21_28834728     AAsi    A    C        0      0        2 
  21 chr21_28834728     AKia    A    C        0      0        2 
  21 chr21_28834728     AOna    A    C        0      0        2 
  21 chr21_28834728     ASom    A    C        0      0        2 
  21 chr21_28834728     HCab    A    C        1      2        2 
  21 chr21_28834728     HPrz    A    C        1      2        2 
  21 chr21_28834728     ZBoe    A    C        0      0        2 
  21 chr21_28834728     ZGre    A    C        0      0        2 
  21 chr21_28834728     ZHar    A    C        0      0        2 
  21 chr21_28834728   Sample    A    C        1      2        2 
  21 chr21_28838139     AAsi    A    G        0      0        2 
  21 chr21_28838139     AKia    A    G        0      0        2 
  21 chr21_28838139     AOna    A    G        0      0        2 
  21 chr21_28838139     ASom    A    G        0      0        2 
  21 chr21_28838139     HCab    A    G        1      2        2 
  21 chr21_28838139     HPrz    A    G        1      2        2 
  21 chr21_28838139     ZBoe    A    G        0      0        2 
  21 chr21_28838139     ZGre    A    G        0      0        2 
  21 chr21_28838139     ZHar    A    G        0      0        2 
  21 chr21_28838139   Sample    A    G        1      2        2 
  21 chr21_28838233     AAsi    T    C        0      0        2 
  21 chr21_28838233     AKia    T    C        0      0        2 
  21 chr21_28838233     AOna    T    C        0      0        2 
  21 chr21_28838233     ASom    T    C        1      2        2 
  21 chr21_28838233     HCab    T    C        0      0        2 
  21 chr21_28838233     HPrz    T    C        0      0        2 
  21 chr21_28838233     ZBoe    T    C        0      0        2 
  21 chr21_28838233     ZGre    T    C        0      0        2 
  21 chr21_28838233     ZHar    T    C        0      0        2 
  21 chr21_28838233   Sample    T    C        0      0        2 
  21 chr21_28840674     AAsi    C    T        0      0        2 
  21 chr21_28840674     AKia    C    T        0      0        2 
  21 chr21_28840674     AOna    C    T        0      0        2 
  21 chr21_28840674     ASom    C    T        0      0        2 
  21 chr21_28840674     HCab    C    T        1      2        2 
  21 chr21_28840674     HPrz    C    T        1      2        2 
  21 chr21_28840674     ZBoe    C    T        0      0        2 
  21 chr21_28840674     ZGre    C    T        0      0        2 
  21 chr21_28840674     ZHar    C    T        0      0        2 
  21 chr21_28840674   Sample    C    T        1      2        2 
  21 chr21_28847620     AAsi    G    C        0      0        2 
  21 chr21_28847620     AKia    G    C        0      0        2 
  21 chr21_28847620     AOna    G    C        0      0        2 
  21 chr21_28847620     ASom    G    C        0      0        2 
  21 chr21_28847620     HCab    G    C      0.5      1        2 
  21 chr21_28847620     HPrz    G    C        0      0        2 
  21 chr21_28847620     ZBoe    G    C        0      0        2 
  21 chr21_28847620     ZGre    G    C        0      0        2 
  21 chr21_28847620     ZHar    G    C        0      0        2 
  21 chr21_28847620   Sample    G    C        1      2        2 
  21 chr21_28853650     AAsi    G    A        0      0        2 
  21 chr21_28853650     AKia    G    A        0      0        2 
  21 chr21_28853650     AOna    G    A        0      0        2 
  21 chr21_28853650     ASom    G    A        0      0        2 
  21 chr21_28853650     HCab    G    A        0      0        2 
  21 chr21_28853650     HPrz    G    A        0      0        2 
  21 chr21_28853650     ZBoe    G    A      0.5      1        2 
  21 chr21_28853650     ZGre    G    A        0      0        2 
  21 chr21_28853650     ZHar    G    A        0      0        2 
  21 chr21_28853650   Sample    G    A        0      0        2 
  21 chr21_28859281     AAsi    T    C        0      0        2 
  21 chr21_28859281     AKia    T    C        0      0        2 
  21 chr21_28859281     AOna    T    C        0      0        2 
  21 chr21_28859281     ASom    T    C        0      0        2 
  21 chr21_28859281     HCab    T    C        1      2        2 
  21 chr21_28859281     HPrz    T    C        1      2        2 
  21 chr21_28859281     ZBoe    T    C        0      0        2 
  21 chr21_28859281     ZGre    T    C        0      0        2 
  21 chr21_28859281     ZHar    T    C        0      0        2 
  21 chr21_28859281   Sample    T    C        1      2        2 
  21 chr21_28865598     AAsi    C    T        1      2        2 
  21 chr21_28865598     AKia    C    T        0      0        2 
  21 chr21_28865598     AOna    C    T        0      0        2 
  21 chr21_28865598     ASom    C    T        1      2        2 
  21 chr21_28865598     HCab    C    T        0      0        2 
  21 chr21_28865598     HPrz    C    T        0      0        2 
  21 chr21_28865598     ZBoe    C    T        0      0        2 
  21 chr21_28865598     ZGre    C    T        0      0        2 
  21 chr21_28865598     ZHar    C    T        0      0        2 
  21 chr21_28865598   Sample    C    T        0      0        2 
  21 chr21_28865744     AAsi    G    A        0      0        2 
  21 chr21_28865744     AKia    G    A        0      0        2 
  21 chr21_28865744     AOna    G    A      0.5      1        2 
  21 chr21_28865744     ASom    G    A        0      0        2 
  21 chr21_28865744     HCab    G    A        0      0        2 
  21 chr21_28865744     HPrz    G    A        0      0        2 
  21 chr21_28865744     ZBoe    G    A        0      0        2 
  21 chr21_28865744     ZGre    G    A        0      0        2 
  21 chr21_28865744     ZHar    G    A        0      0        2 
  21 chr21_28865744   Sample    G    A        0      0        2 
  21 chr21_28866556     AAsi    T    C        0      0        2 
  21 chr21_28866556     AKia    T    C        1      2        2 
  21 chr21_28866556     AOna    T    C      0.5      1        2 
  21 chr21_28866556     ASom    T    C        0      0        2 
  21 chr21_28866556     HCab    T    C        0      0        2 
  21 chr21_28866556     HPrz    T    C        0      0        2 
  21 chr21_28866556     ZBoe    T    C        0      0        2 
  21 chr21_28866556     ZGre    T    C        0      0        2 
  21 chr21_28866556     ZHar    T    C        0      0        2 
  21 chr21_28866556   Sample    T    C        0      0        2 
  21 chr21_28876609     AAsi    G    A        0      0        2 
  21 chr21_28876609     AKia    G    A        0      0        2 
  21 chr21_28876609     AOna    G    A        0      0        2 
  21 chr21_28876609     ASom    G    A        0      0        2 
  21 chr21_28876609     HCab    G    A        0      0        2 
  21 chr21_28876609     HPrz    G    A        0      0        2 
  21 chr21_28876609     ZBoe    G    A        1      2        2 
  21 chr21_28876609     ZGre    G    A        1      2        2 
  21 chr21_28876609     ZHar    G    A        1      2        2 
  21 chr21_28876609   Sample    G    A        0      0        2 
  21 chr21_28879468     AAsi    T    C        0      0        2 
  21 chr21_28879468     AKia    T    C        0      0        2 
  21 chr21_28879468     AOna    T    C      0.5      1        2 
  21 chr21_28879468     ASom    T    C        0      0        2 
  21 chr21_28879468     HCab    T    C        0      0        2 
  21 chr21_28879468     HPrz    T    C        0      0        2 
  21 chr21_28879468     ZBoe    T    C        0      0        2 
  21 chr21_28879468     ZGre    T    C        0      0        2 
  21 chr21_28879468     ZHar    T    C        0      0        2 
  21 chr21_28879468   Sample    T    C        0      0        2 
  21 chr21_28882056     AAsi    C    A        0      0        2 
  21 chr21_28882056     AKia    C    A        0      0        2 
  21 chr21_28882056     AOna    C    A        0      0        2 
  21 chr21_28882056     ASom    C    A        0      0        2 
  21 chr21_28882056     HCab    C    A        1      2        2 
  21 chr21_28882056     HPrz    C    A        1      2        2 
  21 chr21_28882056     ZBoe    C    A        0      0        2 
  21 chr21_28882056     ZGre    C    A        0      0        2 
  21 chr21_28882056     ZHar    C    A        0      0        2 
  21 chr21_28882056   Sample    C    A        1      2        2 
  21 chr21_28882595     AAsi    A    G        0      0        2 
  21 chr21_28882595     AKia    A    G        0      0        2 
  21 chr21_28882595     AOna    A    G      0.5      1        2 
  21 chr21_28882595     ASom    A    G        0      0        2 
  21 chr21_28882595     HCab    A    G        0      0        2 
  21 chr21_28882595     HPrz    A    G        0      0        2 
  21 chr21_28882595     ZBoe    A    G        0      0        2 
  21 chr21_28882595     ZGre    A    G        0      0        2 
  21 chr21_28882595     ZHar    A    G        0      0        2 
  21 chr21_28882595   Sample    A    G        0      0        2 
  21 chr21_28897022     AAsi    A    C        0      0        2 
  21 chr21_28897022     AKia    A    C        0      0        2 
  21 chr21_28897022     AOna    A    C        0      0        2 
  21 chr21_28897022     ASom    A    C        0      0        2 
  21 chr21_28897022     HCab    A    C        1      2        2 
  21 chr21_28897022     HPrz    A    C        1      2        2 
  21 chr21_28897022     ZBoe    A    C        0      0        2 
  21 chr21_28897022     ZGre    A    C        0      0        2 
  21 chr21_28897022     ZHar    A    C        0      0        2 
  21 chr21_28897022   Sample    A    C        1      2        2 
  21 chr21_28898647     AAsi    T    C        0      0        2 
  21 chr21_28898647     AKia    T    C        0      0        2 
  21 chr21_28898647     AOna    T    C        0      0        2 
  21 chr21_28898647     ASom    T    C        0      0        2 
  21 chr21_28898647     HCab    T    C        1      2        2 
  21 chr21_28898647     HPrz    T    C        1      2        2 
  21 chr21_28898647     ZBoe    T    C        0      0        2 
  21 chr21_28898647     ZGre    T    C        0      0        2 
  21 chr21_28898647     ZHar    T    C        0      0        2 
  21 chr21_28898647   Sample    T    C        1      2        2 
  21 chr21_28902494     AAsi    C    T        0      0        2 
  21 chr21_28902494     AKia    C    T        0      0        2 
  21 chr21_28902494     AOna    C    T        0      0        2 
  21 chr21_28902494     ASom    C    T        0      0        2 
  21 chr21_28902494     HCab    C    T        1      2        2 
  21 chr21_28902494     HPrz    C    T        1      2        2 
  21 chr21_28902494     ZBoe    C    T        0      0        2 
  21 chr21_28902494     ZGre    C    T        0      0        2 
  21 chr21_28902494     ZHar    C    T        0      0        2 
  21 chr21_28902494   Sample    C    T        1      2        2 
  21 chr21_28914937     AAsi    C    T        0      0        2 
  21 chr21_28914937     AKia    C    T        1      2        2 
  21 chr21_28914937     AOna    C    T        0      0        2 
  21 chr21_28914937     ASom    C    T        0      0        2 
  21 chr21_28914937     HCab    C    T        0      0        2 
  21 chr21_28914937     HPrz    C    T        0      0        2 
  21 chr21_28914937     ZBoe    C    T        0      0        2 
  21 chr21_28914937     ZGre    C    T        0      0        2 
  21 chr21_28914937     ZHar    C    T        0      0        2 
  21 chr21_28914937   Sample    C    T        0      0        2 
  21 chr21_28928279     AAsi    T    C        1      2        2 
  21 chr21_28928279     AKia    T    C        0      0        2 
  21 chr21_28928279     AOna    T    C        0      0        2 
  21 chr21_28928279     ASom    T    C        1      2        2 
  21 chr21_28928279     HCab    T    C        0      0        2 
  21 chr21_28928279     HPrz    T    C        0      0        2 
  21 chr21_28928279     ZBoe    T    C        0      0        2 
  21 chr21_28928279     ZGre    T    C        0      0        2 
  21 chr21_28928279     ZHar    T    C        0      0        2 
  21 chr21_28928279   Sample    T    C        0      0        2 
  21 chr21_28930392     AAsi    A    C        0      0        2 
  21 chr21_28930392     AKia    A    C        0      0        2 
  21 chr21_28930392     AOna    A    C        1      2        2 
  21 chr21_28930392     ASom    A    C        0      0        2 
  21 chr21_28930392     HCab    A    C        0      0        2 
  21 chr21_28930392     HPrz    A    C        0      0        2 
  21 chr21_28930392     ZBoe    A    C        0      0        2 
  21 chr21_28930392     ZGre    A    C        0      0        2 
  21 chr21_28930392     ZHar    A    C        0      0        2 
  21 chr21_28930392   Sample    A    C        0      0        2 
  21 chr21_28938082     AAsi    T    C        0      0        2 
  21 chr21_28938082     AKia    T    C        0      0        2 
  21 chr21_28938082     AOna    T    C        0      0        2 
  21 chr21_28938082     ASom    T    C        0      0        2 
  21 chr21_28938082     HCab    T    C        0      0        2 
  21 chr21_28938082     HPrz    T    C        0      0        2 
  21 chr21_28938082     ZBoe    T    C      0.5      1        2 
  21 chr21_28938082     ZGre    T    C        0      0        2 
  21 chr21_28938082     ZHar    T    C        0      0        2 
  21 chr21_28938082   Sample    T    C        0      0        2 
  21 chr21_28938359     AAsi    T    C        0      0        2 
  21 chr21_28938359     AKia    T    C        0      0        2 
  21 chr21_28938359     AOna    T    C        0      0        2 
  21 chr21_28938359     ASom    T    C        0      0        2 
  21 chr21_28938359     HCab    T    C        0      0        2 
  21 chr21_28938359     HPrz    T    C        0      0        2 
  21 chr21_28938359     ZBoe    T    C        0      0        2 
  21 chr21_28938359     ZGre    T    C      0.5      1        2 
  21 chr21_28938359     ZHar    T    C        0      0        2 
  21 chr21_28938359   Sample    T    C        0      0        2 
  21 chr21_28939448     AAsi    C    T        0      0        2 
  21 chr21_28939448     AKia    C    T        0      0        2 
  21 chr21_28939448     AOna    C    T        0      0        2 
  21 chr21_28939448     ASom    C    T        0      0        2 
  21 chr21_28939448     HCab    C    T        1      2        2 
  21 chr21_28939448     HPrz    C    T        1      2        2 
  21 chr21_28939448     ZBoe    C    T        0      0        2 
  21 chr21_28939448     ZGre    C    T        0      0        2 
  21 chr21_28939448     ZHar    C    T        0      0        2 
  21 chr21_28939448   Sample    C    T        1      2        2 
  21 chr21_28943712     AAsi    G    A        0      0        2 
  21 chr21_28943712     AKia    G    A        0      0        2 
  21 chr21_28943712     AOna    G    A        0      0        2 
  21 chr21_28943712     ASom    G    A        0      0        2 
  21 chr21_28943712     HCab    G    A        1      2        2 
  21 chr21_28943712     HPrz    G    A        1      2        2 
  21 chr21_28943712     ZBoe    G    A        0      0        2 
  21 chr21_28943712     ZGre    G    A        0      0        2 
  21 chr21_28943712     ZHar    G    A        0      0        2 
  21 chr21_28943712   Sample    G    A        1      2        2 
  21 chr21_28947703     AAsi    C    T        0      0        2 
  21 chr21_28947703     AKia    C    T        0      0        2 
  21 chr21_28947703     AOna    C    T        0      0        2 
  21 chr21_28947703     ASom    C    T        0      0        2 
  21 chr21_28947703     HCab    C    T        1      2        2 
  21 chr21_28947703     HPrz    C    T        1      2        2 
  21 chr21_28947703     ZBoe    C    T        0      0        2 
  21 chr21_28947703     ZGre    C    T        0      0        2 
  21 chr21_28947703     ZHar    C    T        0      0        2 
  21 chr21_28947703   Sample    C    T        1      2        2 
  21 chr21_28952427     AAsi    G    A        0      0        2 
  21 chr21_28952427     AKia    G    A        0      0        2 
  21 chr21_28952427     AOna    G    A        0      0        2 
  21 chr21_28952427     ASom    G    A        0      0        2 
  21 chr21_28952427     HCab    G    A        1      2        2 
  21 chr21_28952427     HPrz    G    A        1      2        2 
  21 chr21_28952427     ZBoe    G    A        0      0        2 
  21 chr21_28952427     ZGre    G    A        0      0        2 
  21 chr21_28952427     ZHar    G    A        0      0        2 
  21 chr21_28952427   Sample    G    A        1      2        2 
  21 chr21_28952665     AAsi    C    T        0      0        2 
  21 chr21_28952665     AKia    C    T        0      0        2 
  21 chr21_28952665     AOna    C    T        0      0        2 
  21 chr21_28952665     ASom    C    T        0      0        2 
  21 chr21_28952665     HCab    C    T        1      2        2 
  21 chr21_28952665     HPrz    C    T        1      2        2 
  21 chr21_28952665     ZBoe    C    T        0      0        2 
  21 chr21_28952665     ZGre    C    T        0      0        2 
  21 chr21_28952665     ZHar    C    T        0      0        2 
  21 chr21_28952665   Sample    C    T        1      2        2 
  21 chr21_28956770     AAsi    A    G        0      0        2 
  21 chr21_28956770     AKia    A    G        0      0        2 
  21 chr21_28956770     AOna    A    G        0      0        2 
  21 chr21_28956770     ASom    A    G        0      0        2 
  21 chr21_28956770     HCab    A    G        1      2        2 
  21 chr21_28956770     HPrz    A    G        1      2        2 
  21 chr21_28956770     ZBoe    A    G        0      0        2 
  21 chr21_28956770     ZGre    A    G        0      0        2 
  21 chr21_28956770     ZHar    A    G        0      0        2 
  21 chr21_28956770   Sample    A    G        1      2        2 
  21 chr21_28963009     AAsi    A    G        0      0        2 
  21 chr21_28963009     AKia    A    G        0      0        2 
  21 chr21_28963009     AOna    A    G        0      0        2 
  21 chr21_28963009     ASom    A    G        0      0        2 
  21 chr21_28963009     HCab    A    G        0      0        2 
  21 chr21_28963009     HPrz    A    G        0      0        2 
  21 chr21_28963009     ZBoe    A    G      0.5      1        2 
  21 chr21_28963009     ZGre    A    G        0      0        2 
  21 chr21_28963009     ZHar    A    G        0      0        2 
  21 chr21_28963009   Sample    A    G        0      0        2 
  21 chr21_28964793     AAsi    C    T      0.5      1        2 
  21 chr21_28964793     AKia    C    T        0      0        2 
  21 chr21_28964793     AOna    C    T        0      0        2 
  21 chr21_28964793     ASom    C    T        0      0        2 
  21 chr21_28964793     HCab    C    T        0      0        2 
  21 chr21_28964793     HPrz    C    T        0      0        2 
  21 chr21_28964793     ZBoe    C    T        0      0        2 
  21 chr21_28964793     ZGre    C    T        0      0        2 
  21 chr21_28964793     ZHar    C    T        0      0        2 
  21 chr21_28964793   Sample    C    T        0      0        2 
  21 chr21_28966599     AAsi    T    A        0      0        2 
  21 chr21_28966599     AKia    T    A        0      0        2 
  21 chr21_28966599     AOna    T    A        0      0        2 
  21 chr21_28966599     ASom    T    A        0      0        2 
  21 chr21_28966599     HCab    T    A        0      0        2 
  21 chr21_28966599     HPrz    T    A        0      0        2 
  21 chr21_28966599     ZBoe    T    A        0      0        2 
  21 chr21_28966599     ZGre    T    A        0      0        2 
  21 chr21_28966599     ZHar    T    A        1      2        2 
  21 chr21_28966599   Sample    T    A        0      0        2 
  21 chr21_28967117     AAsi    G    T        0      0        2 
  21 chr21_28967117     AKia    G    T        0      0        2 
  21 chr21_28967117     AOna    G    T        0      0        2 
  21 chr21_28967117     ASom    G    T        0      0        2 
  21 chr21_28967117     HCab    G    T        1      2        2 
  21 chr21_28967117     HPrz    G    T        0      0        2 
  21 chr21_28967117     ZBoe    G    T        0      0        2 
  21 chr21_28967117     ZGre    G    T        0      0        2 
  21 chr21_28967117     ZHar    G    T        0      0        2 
  21 chr21_28967117   Sample    G    T        0      0        2 
  21 chr21_28974211     AAsi    T    A        0      0        2 
  21 chr21_28974211     AKia    T    A        1      2        2 
  21 chr21_28974211     AOna    T    A        1      2        2 
  21 chr21_28974211     ASom    T    A        0      0        2 
  21 chr21_28974211     HCab    T    A        0      0        2 
  21 chr21_28974211     HPrz    T    A        0      0        2 
  21 chr21_28974211     ZBoe    T    A        0      0        2 
  21 chr21_28974211     ZGre    T    A        0      0        2 
  21 chr21_28974211     ZHar    T    A        0      0        2 
  21 chr21_28974211   Sample    T    A        0      0        2 
  21 chr21_28978578     AAsi    T    A        0      0        2 
  21 chr21_28978578     AKia    T    A        0      0        2 
  21 chr21_28978578     AOna    T    A        0      0        2 
  21 chr21_28978578     ASom    T    A        0      0        2 
  21 chr21_28978578     HCab    T    A        0      0        2 
  21 chr21_28978578     HPrz    T    A        0      0        2 
  21 chr21_28978578     ZBoe    T    A        0      0        2 
  21 chr21_28978578     ZGre    T    A        0      0        2 
  21 chr21_28978578     ZHar    T    A        1      2        2 
  21 chr21_28978578   Sample    T    A        0      0        2 
  21 chr21_28981038     AAsi    C    T        0      0        2 
  21 chr21_28981038     AKia    C    T        0      0        2 
  21 chr21_28981038     AOna    C    T        0      0        2 
  21 chr21_28981038     ASom    C    T        0      0        2 
  21 chr21_28981038     HCab    C    T        1      2        2 
  21 chr21_28981038     HPrz    C    T        1      2        2 
  21 chr21_28981038     ZBoe    C    T        0      0        2 
  21 chr21_28981038     ZGre    C    T        0      0        2 
  21 chr21_28981038     ZHar    C    T        0      0        2 
  21 chr21_28981038   Sample    C    T        1      2        2 
  21 chr21_28982940     AAsi    A    G        1      2        2 
  21 chr21_28982940     AKia    A    G        0      0        2 
  21 chr21_28982940     AOna    A    G        0      0        2 
  21 chr21_28982940     ASom    A    G        1      2        2 
  21 chr21_28982940     HCab    A    G        0      0        2 
  21 chr21_28982940     HPrz    A    G        0      0        2 
  21 chr21_28982940     ZBoe    A    G        0      0        2 
  21 chr21_28982940     ZGre    A    G        0      0        2 
  21 chr21_28982940     ZHar    A    G        0      0        2 
  21 chr21_28982940   Sample    A    G        0      0        2 
  21 chr21_29005885     AAsi    G    C        0      0        2 
  21 chr21_29005885     AKia    G    C        0      0        2 
  21 chr21_29005885     AOna    G    C        0      0        2 
  21 chr21_29005885     ASom    G    C        0      0        2 
  21 chr21_29005885     HCab    G    C        1      2        2 
  21 chr21_29005885     HPrz    G    C        1      2        2 
  21 chr21_29005885     ZBoe    G    C        0      0        2 
  21 chr21_29005885     ZGre    G    C        0      0        2 
  21 chr21_29005885     ZHar    G    C        0      0        2 
  21 chr21_29005885   Sample    G    C        1      2        2 
  21 chr21_29022223     AAsi    G    T        0      0        2 
  21 chr21_29022223     AKia    G    T        0      0        2 
  21 chr21_29022223     AOna    G    T        0      0        2 
  21 chr21_29022223     ASom    G    T        0      0        2 
  21 chr21_29022223     HCab    G    T        1      2        2 
  21 chr21_29022223     HPrz    G    T      0.5      1        2 
  21 chr21_29022223     ZBoe    G    T        0      0        2 
  21 chr21_29022223     ZGre    G    T        0      0        2 
  21 chr21_29022223     ZHar    G    T        0      0        2 
  21 chr21_29022223   Sample    G    T        1      2        2 
  21 chr21_29027544     AAsi    C    T        0      0        2 
  21 chr21_29027544     AKia    C    T        0      0        2 
  21 chr21_29027544     AOna    C    T        0      0        2 
  21 chr21_29027544     ASom    C    T        0      0        2 
  21 chr21_29027544     HCab    C    T        1      2        2 
  21 chr21_29027544     HPrz    C    T        1      2        2 
  21 chr21_29027544     ZBoe    C    T        0      0        2 
  21 chr21_29027544     ZGre    C    T        0      0        2 
  21 chr21_29027544     ZHar    C    T        0      0        2 
  21 chr21_29027544   Sample    C    T        1      2        2 
  21 chr21_29029819     AAsi    T    C        0      0        2 
  21 chr21_29029819     AKia    T    C        0      0        2 
  21 chr21_29029819     AOna    T    C        0      0        2 
  21 chr21_29029819     ASom    T    C        0      0        2 
  21 chr21_29029819     HCab    T    C        1      2        2 
  21 chr21_29029819     HPrz    T    C        1      2        2 
  21 chr21_29029819     ZBoe    T    C        0      0        2 
  21 chr21_29029819     ZGre    T    C        0      0        2 
  21 chr21_29029819     ZHar    T    C        0      0        2 
  21 chr21_29029819   Sample    T    C        1      2        2 
  21 chr21_29047036     AAsi    A    G        0      0        2 
  21 chr21_29047036     AKia    A    G      0.5      1        2 
  21 chr21_29047036     AOna    A    G        0      0        2 
  21 chr21_29047036     ASom    A    G        0      0        2 
  21 chr21_29047036     HCab    A    G        0      0        2 
  21 chr21_29047036     HPrz    A    G        0      0        2 
  21 chr21_29047036     ZBoe    A    G        0      0        2 
  21 chr21_29047036     ZGre    A    G        0      0        2 
  21 chr21_29047036     ZHar    A    G        0      0        2 
  21 chr21_29047036   Sample    A    G        0      0        2 
  21 chr21_29048246     AAsi    C    A        0      0        2 
  21 chr21_29048246     AKia    C    A        0      0        2 
  21 chr21_29048246     AOna    C    A        0      0        2 
  21 chr21_29048246     ASom    C    A        1      2        2 
  21 chr21_29048246     HCab    C    A        0      0        2 
  21 chr21_29048246     HPrz    C    A        0      0        2 
  21 chr21_29048246     ZBoe    C    A        0      0        2 
  21 chr21_29048246     ZGre    C    A        0      0        2 
  21 chr21_29048246     ZHar    C    A        0      0        2 
  21 chr21_29048246   Sample    C    A        0      0        2 
  21 chr21_29052747     AAsi    G    A        0      0        2 
  21 chr21_29052747     AKia    G    A        0      0        2 
  21 chr21_29052747     AOna    G    A        0      0        2 
  21 chr21_29052747     ASom    G    A        0      0        2 
  21 chr21_29052747     HCab    G    A        0      0        2 
  21 chr21_29052747     HPrz    G    A        0      0        2 
  21 chr21_29052747     ZBoe    G    A        0      0        2 
  21 chr21_29052747     ZGre    G    A      0.5      1        2 
  21 chr21_29052747     ZHar    G    A        0      0        2 
  21 chr21_29052747   Sample    G    A        0      0        2 
  21 chr21_29092851     AAsi    A    G        0      0        2 
  21 chr21_29092851     AKia    A    G        0      0        2 
  21 chr21_29092851     AOna    A    G        0      0        2 
  21 chr21_29092851     ASom    A    G        0      0        2 
  21 chr21_29092851     HCab    A    G      0.5      1        2 
  21 chr21_29092851     HPrz    A    G        0      0        2 
  21 chr21_29092851     ZBoe    A    G        0      0        2 
  21 chr21_29092851     ZGre    A    G        0      0        2 
  21 chr21_29092851     ZHar    A    G        0      0        2 
  21 chr21_29092851   Sample    A    G        0      0        2 
  21 chr21_29093627     AAsi    G    T        0      0        2 
  21 chr21_29093627     AKia    G    T        0      0        2 
  21 chr21_29093627     AOna    G    T        0      0        2 
  21 chr21_29093627     ASom    G    T        0      0        2 
  21 chr21_29093627     HCab    G    T        1      2        2 
  21 chr21_29093627     HPrz    G    T        1      2        2 
  21 chr21_29093627     ZBoe    G    T        0      0        2 
  21 chr21_29093627     ZGre    G    T        0      0        2 
  21 chr21_29093627     ZHar    G    T        0      0        2 
  21 chr21_29093627   Sample    G    T        1      2        2 
  21 chr21_29100310     AAsi    C    A        0      0        2 
  21 chr21_29100310     AKia    C    A        0      0        2 
  21 chr21_29100310     AOna    C    A        0      0        2 
  21 chr21_29100310     ASom    C    A        0      0        2 
  21 chr21_29100310     HCab    C    A        1      2        2 
  21 chr21_29100310     HPrz    C    A        1      2        2 
  21 chr21_29100310     ZBoe    C    A        0      0        2 
  21 chr21_29100310     ZGre    C    A        0      0        2 
  21 chr21_29100310     ZHar    C    A        0      0        2 
  21 chr21_29100310   Sample    C    A        1      2        2 
  21 chr21_29106554     AAsi    C    G        0      0        2 
  21 chr21_29106554     AKia    C    G        0      0        2 
  21 chr21_29106554     AOna    C    G        0      0        2 
  21 chr21_29106554     ASom    C    G        0      0        2 
  21 chr21_29106554     HCab    C    G        1      2        2 
  21 chr21_29106554     HPrz    C    G        1      2        2 
  21 chr21_29106554     ZBoe    C    G        0      0        2 
  21 chr21_29106554     ZGre    C    G        0      0        2 
  21 chr21_29106554     ZHar    C    G        0      0        2 
  21 chr21_29106554   Sample    C    G        1      2        2 
  21 chr21_29123078     AAsi    G    A        0      0        2 
  21 chr21_29123078     AKia    G    A        0      0        2 
  21 chr21_29123078     AOna    G    A        0      0        2 
  21 chr21_29123078     ASom    G    A        0      0        2 
  21 chr21_29123078     HCab    G    A        0      0        2 
  21 chr21_29123078     HPrz    G    A        0      0        2 
  21 chr21_29123078     ZBoe    G    A        1      2        2 
  21 chr21_29123078     ZGre    G    A        0      0        2 
  21 chr21_29123078     ZHar    G    A        0      0        2 
  21 chr21_29123078   Sample    G    A        0      0        2 
  21 chr21_29125123     AAsi    T    A        0      0        2 
  21 chr21_29125123     AKia    T    A        0      0        2 
  21 chr21_29125123     AOna    T    A        0      0        2 
  21 chr21_29125123     ASom    T    A        0      0        2 
  21 chr21_29125123     HCab    T    A        1      2        2 
  21 chr21_29125123     HPrz    T    A        1      2        2 
  21 chr21_29125123     ZBoe    T    A        0      0        2 
  21 chr21_29125123     ZGre    T    A        0      0        2 
  21 chr21_29125123     ZHar    T    A        0      0        2 
  21 chr21_29125123   Sample    T    A        1      2        2 
  21 chr21_29134378     AAsi    G    A        0      0        2 
  21 chr21_29134378     AKia    G    A        0      0        2 
  21 chr21_29134378     AOna    G    A        0      0        2 
  21 chr21_29134378     ASom    G    A        0      0        2 
  21 chr21_29134378     HCab    G    A        0      0        2 
  21 chr21_29134378     HPrz    G    A        0      0        2 
  21 chr21_29134378     ZBoe    G    A        0      0        2 
  21 chr21_29134378     ZGre    G    A        0      0        2 
  21 chr21_29134378     ZHar    G    A        1      2        2 
  21 chr21_29134378   Sample    G    A        0      0        2 
  21 chr21_29143334     AAsi    C    A        0      0        2 
  21 chr21_29143334     AKia    C    A        0      0        2 
  21 chr21_29143334     AOna    C    A        0      0        2 
  21 chr21_29143334     ASom    C    A        0      0        2 
  21 chr21_29143334     HCab    C    A        0      0        2 
  21 chr21_29143334     HPrz    C    A        0      0        2 
  21 chr21_29143334     ZBoe    C    A      0.5      1        2 
  21 chr21_29143334     ZGre    C    A        0      0        2 
  21 chr21_29143334     ZHar    C    A        0      0        2 
  21 chr21_29143334   Sample    C    A        0      0        2 
  21 chr21_29161616     AAsi    C    T        0      0        2 
  21 chr21_29161616     AKia    C    T        0      0        2 
  21 chr21_29161616     AOna    C    T        0      0        2 
  21 chr21_29161616     ASom    C    T        0      0        2 
  21 chr21_29161616     HCab    C    T        1      2        2 
  21 chr21_29161616     HPrz    C    T      0.5      1        2 
  21 chr21_29161616     ZBoe    C    T        0      0        2 
  21 chr21_29161616     ZGre    C    T        0      0        2 
  21 chr21_29161616     ZHar    C    T        0      0        2 
  21 chr21_29161616   Sample    C    T        1      2        2 
  21 chr21_29164694     AAsi    G    A        0      0        2 
  21 chr21_29164694     AKia    G    A        0      0        2 
  21 chr21_29164694     AOna    G    A        0      0        2 
  21 chr21_29164694     ASom    G    A        0      0        2 
  21 chr21_29164694     HCab    G    A        1      2        2 
  21 chr21_29164694     HPrz    G    A        1      2        2 
  21 chr21_29164694     ZBoe    G    A        0      0        2 
  21 chr21_29164694     ZGre    G    A        0      0        2 
  21 chr21_29164694     ZHar    G    A        0      0        2 
  21 chr21_29164694   Sample    G    A        1      2        2 
  21 chr21_29172808     AAsi    C    A        0      0        2 
  21 chr21_29172808     AKia    C    A        0      0        2 
  21 chr21_29172808     AOna    C    A        0      0        2 
  21 chr21_29172808     ASom    C    A        0      0        2 
  21 chr21_29172808     HCab    C    A        1      2        2 
  21 chr21_29172808     HPrz    C    A        1      2        2 
  21 chr21_29172808     ZBoe    C    A        0      0        2 
  21 chr21_29172808     ZGre    C    A        0      0        2 
  21 chr21_29172808     ZHar    C    A        0      0        2 
  21 chr21_29172808   Sample    C    A        1      2        2 
  21 chr21_29191425     AAsi    T    C        0      0        2 
  21 chr21_29191425     AKia    T    C        0      0        2 
  21 chr21_29191425     AOna    T    C        0      0        2 
  21 chr21_29191425     ASom    T    C        0      0        2 
  21 chr21_29191425     HCab    T    C        0      0        2 
  21 chr21_29191425     HPrz    T    C        0      0        2 
  21 chr21_29191425     ZBoe    T    C        0      0        2 
  21 chr21_29191425     ZGre    T    C      0.5      1        2 
  21 chr21_29191425     ZHar    T    C        0      0        2 
  21 chr21_29191425   Sample    T    C        0      0        2 
  21 chr21_29194860     AAsi    C    T        0      0        2 
  21 chr21_29194860     AKia    C    T        0      0        2 
  21 chr21_29194860     AOna    C    T        0      0        2 
  21 chr21_29194860     ASom    C    T        0      0        2 
  21 chr21_29194860     HCab    C    T        1      2        2 
  21 chr21_29194860     HPrz    C    T        1      2        2 
  21 chr21_29194860     ZBoe    C    T        0      0        2 
  21 chr21_29194860     ZGre    C    T        0      0        2 
  21 chr21_29194860     ZHar    C    T        0      0        2 
  21 chr21_29194860   Sample    C    T        1      2        2 
  21 chr21_29203638     AAsi    G    A        0      0        2 
  21 chr21_29203638     AKia    G    A        0      0        2 
  21 chr21_29203638     AOna    G    A        0      0        2 
  21 chr21_29203638     ASom    G    A        0      0        2 
  21 chr21_29203638     HCab    G    A      0.5      1        2 
  21 chr21_29203638     HPrz    G    A        0      0        2 
  21 chr21_29203638     ZBoe    G    A        0      0        2 
  21 chr21_29203638     ZGre    G    A        0      0        2 
  21 chr21_29203638     ZHar    G    A        0      0        2 
  21 chr21_29203638   Sample    G    A        1      2        2 
  21 chr21_29214313     AAsi    A    G        0      0        2 
  21 chr21_29214313     AKia    A    G        0      0        2 
  21 chr21_29214313     AOna    A    G        0      0        2 
  21 chr21_29214313     ASom    A    G        0      0        2 
  21 chr21_29214313     HCab    A    G      0.5      1        2 
  21 chr21_29214313     HPrz    A    G        0      0        2 
  21 chr21_29214313     ZBoe    A    G        0      0        2 
  21 chr21_29214313     ZGre    A    G        0      0        2 
  21 chr21_29214313     ZHar    A    G        0      0        2 
  21 chr21_29214313   Sample    A    G        0      0        2 
  21 chr21_29215211     AAsi    T    C        0      0        2 
  21 chr21_29215211     AKia    T    C        0      0        2 
  21 chr21_29215211     AOna    T    C        0      0        2 
  21 chr21_29215211     ASom    T    C        0      0        2 
  21 chr21_29215211     HCab    T    C        0      0        2 
  21 chr21_29215211     HPrz    T    C        0      0        2 
  21 chr21_29215211     ZBoe    T    C      0.5      1        2 
  21 chr21_29215211     ZGre    T    C        0      0        2 
  21 chr21_29215211     ZHar    T    C        0      0        2 
  21 chr21_29215211   Sample    T    C        0      0        2 
  21 chr21_29216855     AAsi    A    G        1      2        2 
  21 chr21_29216855     AKia    A    G        0      0        2 
  21 chr21_29216855     AOna    A    G        0      0        2 
  21 chr21_29216855     ASom    A    G        1      2        2 
  21 chr21_29216855     HCab    A    G        0      0        2 
  21 chr21_29216855     HPrz    A    G        0      0        2 
  21 chr21_29216855     ZBoe    A    G        0      0        2 
  21 chr21_29216855     ZGre    A    G        0      0        2 
  21 chr21_29216855     ZHar    A    G        0      0        2 
  21 chr21_29216855   Sample    A    G        0      0        2 
  21 chr21_29218009     AAsi    C    T        0      0        2 
  21 chr21_29218009     AKia    C    T        0      0        2 
  21 chr21_29218009     AOna    C    T        0      0        2 
  21 chr21_29218009     ASom    C    T        0      0        2 
  21 chr21_29218009     HCab    C    T        1      2        2 
  21 chr21_29218009     HPrz    C    T        1      2        2 
  21 chr21_29218009     ZBoe    C    T        0      0        2 
  21 chr21_29218009     ZGre    C    T        0      0        2 
  21 chr21_29218009     ZHar    C    T        0      0        2 
  21 chr21_29218009   Sample    C    T        1      2        2 
  21 chr21_29225765     AAsi    T    C        0      0        2 
  21 chr21_29225765     AKia    T    C        0      0        2 
  21 chr21_29225765     AOna    T    C        0      0        2 
  21 chr21_29225765     ASom    T    C        0      0        2 
  21 chr21_29225765     HCab    T    C        1      2        2 
  21 chr21_29225765     HPrz    T    C        1      2        2 
  21 chr21_29225765     ZBoe    T    C        0      0        2 
  21 chr21_29225765     ZGre    T    C        0      0        2 
  21 chr21_29225765     ZHar    T    C        0      0        2 
  21 chr21_29225765   Sample    T    C        1      2        2 
  21 chr21_29228124     AAsi    T    C        0      0        2 
  21 chr21_29228124     AKia    T    C        0      0        2 
  21 chr21_29228124     AOna    T    C        0      0        2 
  21 chr21_29228124     ASom    T    C        0      0        2 
  21 chr21_29228124     HCab    T    C        1      2        2 
  21 chr21_29228124     HPrz    T    C        1      2        2 
  21 chr21_29228124     ZBoe    T    C        0      0        2 
  21 chr21_29228124     ZGre    T    C        0      0        2 
  21 chr21_29228124     ZHar    T    C        0      0        2 
  21 chr21_29228124   Sample    T    C        1      2        2 
  21 chr21_29239009     AAsi    G    A        0      0        2 
  21 chr21_29239009     AKia    G    A        0      0        2 
  21 chr21_29239009     AOna    G    A        0      0        2 
  21 chr21_29239009     ASom    G    A        0      0        2 
  21 chr21_29239009     HCab    G    A        1      2        2 
  21 chr21_29239009     HPrz    G    A        1      2        2 
  21 chr21_29239009     ZBoe    G    A        0      0        2 
  21 chr21_29239009     ZGre    G    A        0      0        2 
  21 chr21_29239009     ZHar    G    A        0      0        2 
  21 chr21_29239009   Sample    G    A        1      2        2 
  21 chr21_29244372     AAsi    C    T        0      0        2 
  21 chr21_29244372     AKia    C    T        0      0        2 
  21 chr21_29244372     AOna    C    T        0      0        2 
  21 chr21_29244372     ASom    C    T        0      0        2 
  21 chr21_29244372     HCab    C    T        1      2        2 
  21 chr21_29244372     HPrz    C    T        1      2        2 
  21 chr21_29244372     ZBoe    C    T        0      0        2 
  21 chr21_29244372     ZGre    C    T        0      0        2 
  21 chr21_29244372     ZHar    C    T        0      0        2 
  21 chr21_29244372   Sample    C    T        1      2        2 
  21 chr21_29250555     AAsi    A    G        0      0        2 
  21 chr21_29250555     AKia    A    G        0      0        2 
  21 chr21_29250555     AOna    A    G        0      0        2 
  21 chr21_29250555     ASom    A    G        0      0        2 
  21 chr21_29250555     HCab    A    G        1      2        2 
  21 chr21_29250555     HPrz    A    G        1      2        2 
  21 chr21_29250555     ZBoe    A    G        0      0        2 
  21 chr21_29250555     ZGre    A    G        0      0        2 
  21 chr21_29250555     ZHar    A    G        0      0        2 
  21 chr21_29250555   Sample    A    G        1      2        2 
  21 chr21_29250846     AAsi    C    T        0      0        2 
  21 chr21_29250846     AKia    C    T        0      0        2 
  21 chr21_29250846     AOna    C    T        0      0        2 
  21 chr21_29250846     ASom    C    T        0      0        2 
  21 chr21_29250846     HCab    C    T        1      2        2 
  21 chr21_29250846     HPrz    C    T        1      2        2 
  21 chr21_29250846     ZBoe    C    T        0      0        2 
  21 chr21_29250846     ZGre    C    T        0      0        2 
  21 chr21_29250846     ZHar    C    T        0      0        2 
  21 chr21_29250846   Sample    C    T        1      2        2 
  21 chr21_29254054     AAsi    T    C        0      0        2 
  21 chr21_29254054     AKia    T    C        0      0        2 
  21 chr21_29254054     AOna    T    C        0      0        2 
  21 chr21_29254054     ASom    T    C        0      0        2 
  21 chr21_29254054     HCab    T    C        1      2        2 
  21 chr21_29254054     HPrz    T    C        1      2        2 
  21 chr21_29254054     ZBoe    T    C        0      0        2 
  21 chr21_29254054     ZGre    T    C        0      0        2 
  21 chr21_29254054     ZHar    T    C        0      0        2 
  21 chr21_29254054   Sample    T    C        1      2        2 
  21 chr21_29271127     AAsi    G    T        0      0        2 
  21 chr21_29271127     AKia    G    T        0      0        2 
  21 chr21_29271127     AOna    G    T        0      0        2 
  21 chr21_29271127     ASom    G    T        0      0        2 
  21 chr21_29271127     HCab    G    T        0      0        2 
  21 chr21_29271127     HPrz    G    T        1      2        2 
  21 chr21_29271127     ZBoe    G    T        0      0        2 
  21 chr21_29271127     ZGre    G    T        0      0        2 
  21 chr21_29271127     ZHar    G    T        0      0        2 
  21 chr21_29271127   Sample    G    T        0      0        2 
  21 chr21_29274114     AAsi    T    C        0      0        2 
  21 chr21_29274114     AKia    T    C        0      0        2 
  21 chr21_29274114     AOna    T    C        0      0        2 
  21 chr21_29274114     ASom    T    C        0      0        2 
  21 chr21_29274114     HCab    T    C        0      0        2 
  21 chr21_29274114     HPrz    T    C        0      0        2 
  21 chr21_29274114     ZBoe    T    C        0      0        2 
  21 chr21_29274114     ZGre    T    C        0      0        2 
  21 chr21_29274114     ZHar    T    C      0.5      1        2 
  21 chr21_29274114   Sample    T    C        0      0        2 
  21 chr21_29304325     AAsi    T    C        0      0        2 
  21 chr21_29304325     AKia    T    C        0      0        2 
  21 chr21_29304325     AOna    T    C        0      0        2 
  21 chr21_29304325     ASom    T    C        0      0        2 
  21 chr21_29304325     HCab    T    C        1      2        2 
  21 chr21_29304325     HPrz    T    C        1      2        2 
  21 chr21_29304325     ZBoe    T    C        0      0        2 
  21 chr21_29304325     ZGre    T    C        0      0        2 
  21 chr21_29304325     ZHar    T    C        0      0        2 
  21 chr21_29304325   Sample    T    C        1      2        2 
  21 chr21_29307819     AAsi    G    A        0      0        2 
  21 chr21_29307819     AKia    G    A        0      0        2 
  21 chr21_29307819     AOna    G    A        0      0        2 
  21 chr21_29307819     ASom    G    A        0      0        2 
  21 chr21_29307819     HCab    G    A        1      2        2 
  21 chr21_29307819     HPrz    G    A        1      2        2 
  21 chr21_29307819     ZBoe    G    A        0      0        2 
  21 chr21_29307819     ZGre    G    A        0      0        2 
  21 chr21_29307819     ZHar    G    A        0      0        2 
  21 chr21_29307819   Sample    G    A        1      2        2 
  21 chr21_29316158     AAsi    G    T        0      0        2 
  21 chr21_29316158     AKia    G    T        0      0        2 
  21 chr21_29316158     AOna    G    T        0      0        2 
  21 chr21_29316158     ASom    G    T        0      0        2 
  21 chr21_29316158     HCab    G    T        1      2        2 
  21 chr21_29316158     HPrz    G    T        1      2        2 
  21 chr21_29316158     ZBoe    G    T        0      0        2 
  21 chr21_29316158     ZGre    G    T        0      0        2 
  21 chr21_29316158     ZHar    G    T        0      0        2 
  21 chr21_29316158   Sample    G    T        1      2        2 
  21 chr21_29319885     AAsi    T    C        0      0        2 
  21 chr21_29319885     AKia    T    C        0      0        2 
  21 chr21_29319885     AOna    T    C        0      0        2 
  21 chr21_29319885     ASom    T    C        0      0        2 
  21 chr21_29319885     HCab    T    C      0.5      1        2 
  21 chr21_29319885     HPrz    T    C        0      0        2 
  21 chr21_29319885     ZBoe    T    C        0      0        2 
  21 chr21_29319885     ZGre    T    C        0      0        2 
  21 chr21_29319885     ZHar    T    C        0      0        2 
  21 chr21_29319885   Sample    T    C        0      0        2 
  21 chr21_29335477     AAsi    C    G        0      0        2 
  21 chr21_29335477     AKia    C    G        1      2        2 
  21 chr21_29335477     AOna    C    G        0      0        2 
  21 chr21_29335477     ASom    C    G        0      0        2 
  21 chr21_29335477     HCab    C    G        0      0        2 
  21 chr21_29335477     HPrz    C    G        0      0        2 
  21 chr21_29335477     ZBoe    C    G        0      0        2 
  21 chr21_29335477     ZGre    C    G        0      0        2 
  21 chr21_29335477     ZHar    C    G        0      0        2 
  21 chr21_29335477   Sample    C    G        0      0        2 
  21 chr21_29341304     AAsi    A    G        0      0        2 
  21 chr21_29341304     AKia    A    G        0      0        2 
  21 chr21_29341304     AOna    A    G        0      0        2 
  21 chr21_29341304     ASom    A    G        0      0        2 
  21 chr21_29341304     HCab    A    G        1      2        2 
  21 chr21_29341304     HPrz    A    G        1      2        2 
  21 chr21_29341304     ZBoe    A    G        0      0        2 
  21 chr21_29341304     ZGre    A    G        0      0        2 
  21 chr21_29341304     ZHar    A    G        0      0        2 
  21 chr21_29341304   Sample    A    G        1      2        2 
  21 chr21_29341837     AAsi    T    C        0      0        2 
  21 chr21_29341837     AKia    T    C        0      0        2 
  21 chr21_29341837     AOna    T    C        0      0        2 
  21 chr21_29341837     ASom    T    C        0      0        2 
  21 chr21_29341837     HCab    T    C        0      0        2 
  21 chr21_29341837     HPrz    T    C        0      0        2 
  21 chr21_29341837     ZBoe    T    C        1      2        2 
  21 chr21_29341837     ZGre    T    C        1      2        2 
  21 chr21_29341837     ZHar    T    C        0      0        2 
  21 chr21_29341837   Sample    T    C        0      0        2 
  21 chr21_29343558     AAsi    T    C        0      0        2 
  21 chr21_29343558     AKia    T    C        0      0        2 
  21 chr21_29343558     AOna    T    C        0      0        2 
  21 chr21_29343558     ASom    T    C        0      0        2 
  21 chr21_29343558     HCab    T    C      0.5      1        2 
  21 chr21_29343558     HPrz    T    C      0.5      1        2 
  21 chr21_29343558     ZBoe    T    C        0      0        2 
  21 chr21_29343558     ZGre    T    C        0      0        2 
  21 chr21_29343558     ZHar    T    C        0      0        2 
  21 chr21_29343558   Sample    T    C        0      0        2 
  21 chr21_29350087     AAsi    A    G        0      0        2 
  21 chr21_29350087     AKia    A    G        0      0        2 
  21 chr21_29350087     AOna    A    G      0.5      1        2 
  21 chr21_29350087     ASom    A    G        0      0        2 
  21 chr21_29350087     HCab    A    G        0      0        2 
  21 chr21_29350087     HPrz    A    G        0      0        2 
  21 chr21_29350087     ZBoe    A    G        0      0        2 
  21 chr21_29350087     ZGre    A    G        0      0        2 
  21 chr21_29350087     ZHar    A    G        0      0        2 
  21 chr21_29350087   Sample    A    G        0      0        2 
  21 chr21_29352785     AAsi    G    A        0      0        2 
  21 chr21_29352785     AKia    G    A        0      0        2 
  21 chr21_29352785     AOna    G    A        0      0        2 
  21 chr21_29352785     ASom    G    A        0      0        2 
  21 chr21_29352785     HCab    G    A        1      2        2 
  21 chr21_29352785     HPrz    G    A        1      2        2 
  21 chr21_29352785     ZBoe    G    A        0      0        2 
  21 chr21_29352785     ZGre    G    A        0      0        2 
  21 chr21_29352785     ZHar    G    A        0      0        2 
  21 chr21_29352785   Sample    G    A        1      2        2 
  21 chr21_29356070     AAsi    T    C        0      0        2 
  21 chr21_29356070     AKia    T    C        0      0        2 
  21 chr21_29356070     AOna    T    C        0      0        2 
  21 chr21_29356070     ASom    T    C        0      0        2 
  21 chr21_29356070     HCab    T    C        0      0        2 
  21 chr21_29356070     HPrz    T    C        0      0        2 
  21 chr21_29356070     ZBoe    T    C        1      2        2 
  21 chr21_29356070     ZGre    T    C        0      0        2 
  21 chr21_29356070     ZHar    T    C        0      0        2 
  21 chr21_29356070   Sample    T    C        0      0        2 
  21 chr21_29363583     AAsi    C    T        1      2        2 
  21 chr21_29363583     AKia    C    T        0      0        2 
  21 chr21_29363583     AOna    C    T        0      0        2 
  21 chr21_29363583     ASom    C    T        1      2        2 
  21 chr21_29363583     HCab    C    T        0      0        2 
  21 chr21_29363583     HPrz    C    T        0      0        2 
  21 chr21_29363583     ZBoe    C    T        0      0        2 
  21 chr21_29363583     ZGre    C    T        0      0        2 
  21 chr21_29363583     ZHar    C    T        0      0        2 
  21 chr21_29363583   Sample    C    T        0      0        2 
  21 chr21_29364788     AAsi    T    A        1      2        2 
  21 chr21_29364788     AKia    T    A        0      0        2 
  21 chr21_29364788     AOna    T    A        0      0        2 
  21 chr21_29364788     ASom    T    A        1      2        2 
  21 chr21_29364788     HCab    T    A        0      0        2 
  21 chr21_29364788     HPrz    T    A        0      0        2 
  21 chr21_29364788     ZBoe    T    A        0      0        2 
  21 chr21_29364788     ZGre    T    A        0      0        2 
  21 chr21_29364788     ZHar    T    A        0      0        2 
  21 chr21_29364788   Sample    T    A        0      0        2 
  21 chr21_29365375     AAsi    C    G        0      0        2 
  21 chr21_29365375     AKia    C    G        0      0        2 
  21 chr21_29365375     AOna    C    G        0      0        2 
  21 chr21_29365375     ASom    C    G        0      0        2 
  21 chr21_29365375     HCab    C    G        0      0        2 
  21 chr21_29365375     HPrz    C    G        0      0        2 
  21 chr21_29365375     ZBoe    C    G      0.5      1        2 
  21 chr21_29365375     ZGre    C    G        0      0        2 
  21 chr21_29365375     ZHar    C    G        0      0        2 
  21 chr21_29365375   Sample    C    G        0      0        2 
  21 chr21_29372715     AAsi    G    C        0      0        2 
  21 chr21_29372715     AKia    G    C        0      0        2 
  21 chr21_29372715     AOna    G    C        0      0        2 
  21 chr21_29372715     ASom    G    C        0      0        2 
  21 chr21_29372715     HCab    G    C        1      2        2 
  21 chr21_29372715     HPrz    G    C        1      2        2 
  21 chr21_29372715     ZBoe    G    C        0      0        2 
  21 chr21_29372715     ZGre    G    C        0      0        2 
  21 chr21_29372715     ZHar    G    C        0      0        2 
  21 chr21_29372715   Sample    G    C        1      2        2 
  21 chr21_29373334     AAsi    G    A        0      0        2 
  21 chr21_29373334     AKia    G    A        0      0        2 
  21 chr21_29373334     AOna    G    A        0      0        2 
  21 chr21_29373334     ASom    G    A        0      0        2 
  21 chr21_29373334     HCab    G    A        0      0        2 
  21 chr21_29373334     HPrz    G    A        0      0        2 
  21 chr21_29373334     ZBoe    G    A        0      0        2 
  21 chr21_29373334     ZGre    G    A        0      0        2 
  21 chr21_29373334     ZHar    G    A        1      2        2 
  21 chr21_29373334   Sample    G    A        0      0        2 
  21 chr21_29373922     AAsi    G    A        0      0        2 
  21 chr21_29373922     AKia    G    A        0      0        2 
  21 chr21_29373922     AOna    G    A        0      0        2 
  21 chr21_29373922     ASom    G    A        0      0        2 
  21 chr21_29373922     HCab    G    A        0      0        2 
  21 chr21_29373922     HPrz    G    A      0.5      1        2 
  21 chr21_29373922     ZBoe    G    A        0      0        2 
  21 chr21_29373922     ZGre    G    A        0      0        2 
  21 chr21_29373922     ZHar    G    A        0      0        2 
  21 chr21_29373922   Sample    G    A        0      0        2 
  21 chr21_29374855     AAsi    G    A        0      0        2 
  21 chr21_29374855     AKia    G    A        0      0        2 
  21 chr21_29374855     AOna    G    A        0      0        2 
  21 chr21_29374855     ASom    G    A        1      2        2 
  21 chr21_29374855     HCab    G    A        0      0        2 
  21 chr21_29374855     HPrz    G    A        0      0        2 
  21 chr21_29374855     ZBoe    G    A        0      0        2 
  21 chr21_29374855     ZGre    G    A        0      0        2 
  21 chr21_29374855     ZHar    G    A        0      0        2 
  21 chr21_29374855   Sample    G    A        0      0        2 
  21 chr21_29378068     AAsi    T    C        1      2        2 
  21 chr21_29378068     AKia    T    C        0      0        2 
  21 chr21_29378068     AOna    T    C        0      0        2 
  21 chr21_29378068     ASom    T    C        1      2        2 
  21 chr21_29378068     HCab    T    C        0      0        2 
  21 chr21_29378068     HPrz    T    C        0      0        2 
  21 chr21_29378068     ZBoe    T    C        0      0        2 
  21 chr21_29378068     ZGre    T    C        0      0        2 
  21 chr21_29378068     ZHar    T    C        0      0        2 
  21 chr21_29378068   Sample    T    C        0      0        2 
  21 chr21_29393557     AAsi    A    C        0      0        2 
  21 chr21_29393557     AKia    A    C        0      0        2 
  21 chr21_29393557     AOna    A    C        0      0        2 
  21 chr21_29393557     ASom    A    C        0      0        2 
  21 chr21_29393557     HCab    A    C      0.5      1        2 
  21 chr21_29393557     HPrz    A    C        0      0        2 
  21 chr21_29393557     ZBoe    A    C        0      0        2 
  21 chr21_29393557     ZGre    A    C        0      0        2 
  21 chr21_29393557     ZHar    A    C        0      0        2 
  21 chr21_29393557   Sample    A    C        0      0        2 
  21 chr21_29394979     AAsi    T    C        0      0        2 
  21 chr21_29394979     AKia    T    C        0      0        2 
  21 chr21_29394979     AOna    T    C        0      0        2 
  21 chr21_29394979     ASom    T    C        1      2        2 
  21 chr21_29394979     HCab    T    C        0      0        2 
  21 chr21_29394979     HPrz    T    C        0      0        2 
  21 chr21_29394979     ZBoe    T    C        0      0        2 
  21 chr21_29394979     ZGre    T    C        0      0        2 
  21 chr21_29394979     ZHar    T    C        0      0        2 
  21 chr21_29394979   Sample    T    C        0      0        2 
  21 chr21_29400796     AAsi    G    T        0      0        2 
  21 chr21_29400796     AKia    G    T        0      0        2 
  21 chr21_29400796     AOna    G    T        0      0        2 
  21 chr21_29400796     ASom    G    T        0      0        2 
  21 chr21_29400796     HCab    G    T        1      2        2 
  21 chr21_29400796     HPrz    G    T        1      2        2 
  21 chr21_29400796     ZBoe    G    T        0      0        2 
  21 chr21_29400796     ZGre    G    T        0      0        2 
  21 chr21_29400796     ZHar    G    T        0      0        2 
  21 chr21_29400796   Sample    G    T        1      2        2 
  21 chr21_29416947     AAsi    T    C        0      0        2 
  21 chr21_29416947     AKia    T    C        0      0        2 
  21 chr21_29416947     AOna    T    C        0      0        2 
  21 chr21_29416947     ASom    T    C        0      0        2 
  21 chr21_29416947     HCab    T    C        1      2        2 
  21 chr21_29416947     HPrz    T    C        1      2        2 
  21 chr21_29416947     ZBoe    T    C        0      0        2 
  21 chr21_29416947     ZGre    T    C        0      0        2 
  21 chr21_29416947     ZHar    T    C        0      0        2 
  21 chr21_29416947   Sample    T    C        1      2        2 
  21 chr21_29424608     AAsi    T    C        0      0        2 
  21 chr21_29424608     AKia    T    C        0      0        2 
  21 chr21_29424608     AOna    T    C        0      0        2 
  21 chr21_29424608     ASom    T    C        0      0        2 
  21 chr21_29424608     HCab    T    C        1      2        2 
  21 chr21_29424608     HPrz    T    C        1      2        2 
  21 chr21_29424608     ZBoe    T    C        0      0        2 
  21 chr21_29424608     ZGre    T    C        0      0        2 
  21 chr21_29424608     ZHar    T    C        0      0        2 
  21 chr21_29424608   Sample    T    C        1      2        2 
  21 chr21_29429525     AAsi    C    G        0      0        2 
  21 chr21_29429525     AKia    C    G        0      0        2 
  21 chr21_29429525     AOna    C    G        0      0        2 
  21 chr21_29429525     ASom    C    G        0      0        2 
  21 chr21_29429525     HCab    C    G        0      0        2 
  21 chr21_29429525     HPrz    C    G        0      0        2 
  21 chr21_29429525     ZBoe    C    G        0      0        2 
  21 chr21_29429525     ZGre    C    G        0      0        2 
  21 chr21_29429525     ZHar    C    G      0.5      1        2 
  21 chr21_29429525   Sample    C    G        0      0        2 
  21 chr21_29431203     AAsi    C    T        0      0        2 
  21 chr21_29431203     AKia    C    T        0      0        2 
  21 chr21_29431203     AOna    C    T        0      0        2 
  21 chr21_29431203     ASom    C    T        0      0        2 
  21 chr21_29431203     HCab    C    T        1      2        2 
  21 chr21_29431203     HPrz    C    T        1      2        2 
  21 chr21_29431203     ZBoe    C    T        0      0        2 
  21 chr21_29431203     ZGre    C    T        0      0        2 
  21 chr21_29431203     ZHar    C    T        0      0        2 
  21 chr21_29431203   Sample    C    T        1      2        2 
  21 chr21_29442100     AAsi    C    T        0      0        2 
  21 chr21_29442100     AKia    C    T        0      0        2 
  21 chr21_29442100     AOna    C    T        0      0        2 
  21 chr21_29442100     ASom    C    T        0      0        2 
  21 chr21_29442100     HCab    C    T        0      0        2 
  21 chr21_29442100     HPrz    C    T        0      0        2 
  21 chr21_29442100     ZBoe    C    T        1      2        2 
  21 chr21_29442100     ZGre    C    T        0      0        2 
  21 chr21_29442100     ZHar    C    T        0      0        2 
  21 chr21_29442100   Sample    C    T        0      0        2 
  21 chr21_29443099     AAsi    G    T        0      0        2 
  21 chr21_29443099     AKia    G    T        0      0        2 
  21 chr21_29443099     AOna    G    T        0      0        2 
  21 chr21_29443099     ASom    G    T        0      0        2 
  21 chr21_29443099     HCab    G    T        1      2        2 
  21 chr21_29443099     HPrz    G    T        1      2        2 
  21 chr21_29443099     ZBoe    G    T        0      0        2 
  21 chr21_29443099     ZGre    G    T        0      0        2 
  21 chr21_29443099     ZHar    G    T        0      0        2 
  21 chr21_29443099   Sample    G    T        1      2        2 
  21 chr21_29444374     AAsi    G    A        0      0        2 
  21 chr21_29444374     AKia    G    A      0.5      1        2 
  21 chr21_29444374     AOna    G    A        0      0        2 
  21 chr21_29444374     ASom    G    A        0      0        2 
  21 chr21_29444374     HCab    G    A        0      0        2 
  21 chr21_29444374     HPrz    G    A        0      0        2 
  21 chr21_29444374     ZBoe    G    A        0      0        2 
  21 chr21_29444374     ZGre    G    A        0      0        2 
  21 chr21_29444374     ZHar    G    A        0      0        2 
  21 chr21_29444374   Sample    G    A        0      0        2 
  21 chr21_29467737     AAsi    T    G        0      0        2 
  21 chr21_29467737     AKia    T    G        0      0        2 
  21 chr21_29467737     AOna    T    G        0      0        2 
  21 chr21_29467737     ASom    T    G        0      0        2 
  21 chr21_29467737     HCab    T    G        0      0        2 
  21 chr21_29467737     HPrz    T    G        0      0        2 
  21 chr21_29467737     ZBoe    T    G        0      0        2 
  21 chr21_29467737     ZGre    T    G      0.5      1        2 
  21 chr21_29467737     ZHar    T    G        0      0        2 
  21 chr21_29467737   Sample    T    G        0      0        2 
  21 chr21_29468492     AAsi    C    T        0      0        2 
  21 chr21_29468492     AKia    C    T        0      0        2 
  21 chr21_29468492     AOna    C    T        0      0        2 
  21 chr21_29468492     ASom    C    T        0      0        2 
  21 chr21_29468492     HCab    C    T        0      0        2 
  21 chr21_29468492     HPrz    C    T        0      0        2 
  21 chr21_29468492     ZBoe    C    T      0.5      1        2 
  21 chr21_29468492     ZGre    C    T        0      0        2 
  21 chr21_29468492     ZHar    C    T        0      0        2 
  21 chr21_29468492   Sample    C    T        0      0        2 
  21 chr21_29473828     AAsi    T    G        0      0        2 
  21 chr21_29473828     AKia    T    G        1      2        2 
  21 chr21_29473828     AOna    T    G      0.5      1        2 
  21 chr21_29473828     ASom    T    G        0      0        2 
  21 chr21_29473828     HCab    T    G        0      0        2 
  21 chr21_29473828     HPrz    T    G        0      0        2 
  21 chr21_29473828     ZBoe    T    G        0      0        2 
  21 chr21_29473828     ZGre    T    G        0      0        2 
  21 chr21_29473828     ZHar    T    G        0      0        2 
  21 chr21_29473828   Sample    T    G        0      0        2 
  21 chr21_29477556     AAsi    G    C        0      0        2 
  21 chr21_29477556     AKia    G    C        0      0        2 
  21 chr21_29477556     AOna    G    C        0      0        2 
  21 chr21_29477556     ASom    G    C        0      0        2 
  21 chr21_29477556     HCab    G    C        0      0        2 
  21 chr21_29477556     HPrz    G    C      0.5      1        2 
  21 chr21_29477556     ZBoe    G    C        0      0        2 
  21 chr21_29477556     ZGre    G    C        0      0        2 
  21 chr21_29477556     ZHar    G    C        0      0        2 
  21 chr21_29477556   Sample    G    C        0      0        2 
  21 chr21_29490077     AAsi    T    C        1      2        2 
  21 chr21_29490077     AKia    T    C        0      0        2 
  21 chr21_29490077     AOna    T    C        0      0        2 
  21 chr21_29490077     ASom    T    C        1      2        2 
  21 chr21_29490077     HCab    T    C        0      0        2 
  21 chr21_29490077     HPrz    T    C        0      0        2 
  21 chr21_29490077     ZBoe    T    C        0      0        2 
  21 chr21_29490077     ZGre    T    C        0      0        2 
  21 chr21_29490077     ZHar    T    C        0      0        2 
  21 chr21_29490077   Sample    T    C        0      0        2 
  21 chr21_29491828     AAsi    A    G        1      2        2 
  21 chr21_29491828     AKia    A    G        0      0        2 
  21 chr21_29491828     AOna    A    G        0      0        2 
  21 chr21_29491828     ASom    A    G        1      2        2 
  21 chr21_29491828     HCab    A    G        0      0        2 
  21 chr21_29491828     HPrz    A    G        0      0        2 
  21 chr21_29491828     ZBoe    A    G        0      0        2 
  21 chr21_29491828     ZGre    A    G        0      0        2 
  21 chr21_29491828     ZHar    A    G        0      0        2 
  21 chr21_29491828   Sample    A    G        0      0        2 
  21 chr21_29499556     AAsi    C    T        0      0        2 
  21 chr21_29499556     AKia    C    T        0      0        2 
  21 chr21_29499556     AOna    C    T        1      2        2 
  21 chr21_29499556     ASom    C    T        0      0        2 
  21 chr21_29499556     HCab    C    T        0      0        2 
  21 chr21_29499556     HPrz    C    T        0      0        2 
  21 chr21_29499556     ZBoe    C    T        0      0        2 
  21 chr21_29499556     ZGre    C    T        0      0        2 
  21 chr21_29499556     ZHar    C    T        0      0        2 
  21 chr21_29499556   Sample    C    T        0      0        2 
  21 chr21_29506382     AAsi    C    T        0      0        2 
  21 chr21_29506382     AKia    C    T        0      0        2 
  21 chr21_29506382     AOna    C    T        0      0        2 
  21 chr21_29506382     ASom    C    T        0      0        2 
  21 chr21_29506382     HCab    C    T        0      0        2 
  21 chr21_29506382     HPrz    C    T      0.5      1        2 
  21 chr21_29506382     ZBoe    C    T        0      0        2 
  21 chr21_29506382     ZGre    C    T        0      0        2 
  21 chr21_29506382     ZHar    C    T        0      0        2 
  21 chr21_29506382   Sample    C    T        0      0        2 
  21 chr21_29514036     AAsi    G    A        0      0        2 
  21 chr21_29514036     AKia    G    A        0      0        2 
  21 chr21_29514036     AOna    G    A        0      0        2 
  21 chr21_29514036     ASom    G    A        0      0        2 
  21 chr21_29514036     HCab    G    A        1      2        2 
  21 chr21_29514036     HPrz    G    A        1      2        2 
  21 chr21_29514036     ZBoe    G    A        0      0        2 
  21 chr21_29514036     ZGre    G    A        0      0        2 
  21 chr21_29514036     ZHar    G    A        0      0        2 
  21 chr21_29514036   Sample    G    A        1      2        2 
  21 chr21_29524151     AAsi    C    G        0      0        2 
  21 chr21_29524151     AKia    C    G        0      0        2 
  21 chr21_29524151     AOna    C    G        0      0        2 
  21 chr21_29524151     ASom    C    G        0      0        2 
  21 chr21_29524151     HCab    C    G        1      2        2 
  21 chr21_29524151     HPrz    C    G        1      2        2 
  21 chr21_29524151     ZBoe    C    G        0      0        2 
  21 chr21_29524151     ZGre    C    G        0      0        2 
  21 chr21_29524151     ZHar    C    G        0      0        2 
  21 chr21_29524151   Sample    C    G        1      2        2 
  21 chr21_29524398     AAsi    T    C        0      0        2 
  21 chr21_29524398     AKia    T    C        1      2        2 
  21 chr21_29524398     AOna    T    C        0      0        2 
  21 chr21_29524398     ASom    T    C        0      0        2 
  21 chr21_29524398     HCab    T    C        0      0        2 
  21 chr21_29524398     HPrz    T    C        0      0        2 
  21 chr21_29524398     ZBoe    T    C        0      0        2 
  21 chr21_29524398     ZGre    T    C        0      0        2 
  21 chr21_29524398     ZHar    T    C        0      0        2 
  21 chr21_29524398   Sample    T    C        0      0        2 
  21 chr21_29524555     AAsi    T    C        0      0        2 
  21 chr21_29524555     AKia    T    C        0      0        2 
  21 chr21_29524555     AOna    T    C        0      0        2 
  21 chr21_29524555     ASom    T    C        0      0        2 
  21 chr21_29524555     HCab    T    C        1      2        2 
  21 chr21_29524555     HPrz    T    C        1      2        2 
  21 chr21_29524555     ZBoe    T    C        0      0        2 
  21 chr21_29524555     ZGre    T    C        0      0        2 
  21 chr21_29524555     ZHar    T    C        0      0        2 
  21 chr21_29524555   Sample    T    C        1      2        2 
  21 chr21_29530355     AAsi    G    T        0      0        2 
  21 chr21_29530355     AKia    G    T        0      0        2 
  21 chr21_29530355     AOna    G    T        0      0        2 
  21 chr21_29530355     ASom    G    T        0      0        2 
  21 chr21_29530355     HCab    G    T      0.5      1        2 
  21 chr21_29530355     HPrz    G    T        0      0        2 
  21 chr21_29530355     ZBoe    G    T        0      0        2 
  21 chr21_29530355     ZGre    G    T        0      0        2 
  21 chr21_29530355     ZHar    G    T        0      0        2 
  21 chr21_29530355   Sample    G    T        1      2        2 
  21 chr21_29536514     AAsi    G    A        0      0        2 
  21 chr21_29536514     AKia    G    A        0      0        2 
  21 chr21_29536514     AOna    G    A        1      2        2 
  21 chr21_29536514     ASom    G    A        0      0        2 
  21 chr21_29536514     HCab    G    A        0      0        2 
  21 chr21_29536514     HPrz    G    A        0      0        2 
  21 chr21_29536514     ZBoe    G    A        0      0        2 
  21 chr21_29536514     ZGre    G    A        0      0        2 
  21 chr21_29536514     ZHar    G    A        0      0        2 
  21 chr21_29536514   Sample    G    A        0      0        2 
  21 chr21_29538208     AAsi    A    C        0      0        2 
  21 chr21_29538208     AKia    A    C        0      0        2 
  21 chr21_29538208     AOna    A    C        1      2        2 
  21 chr21_29538208     ASom    A    C        0      0        2 
  21 chr21_29538208     HCab    A    C        0      0        2 
  21 chr21_29538208     HPrz    A    C        0      0        2 
  21 chr21_29538208     ZBoe    A    C        0      0        2 
  21 chr21_29538208     ZGre    A    C        0      0        2 
  21 chr21_29538208     ZHar    A    C        0      0        2 
  21 chr21_29538208   Sample    A    C        0      0        2 
  21 chr21_29539475     AAsi    C    T        0      0        2 
  21 chr21_29539475     AKia    C    T        0      0        2 
  21 chr21_29539475     AOna    C    T        0      0        2 
  21 chr21_29539475     ASom    C    T        0      0        2 
  21 chr21_29539475     HCab    C    T        1      2        2 
  21 chr21_29539475     HPrz    C    T        1      2        2 
  21 chr21_29539475     ZBoe    C    T        0      0        2 
  21 chr21_29539475     ZGre    C    T        0      0        2 
  21 chr21_29539475     ZHar    C    T        0      0        2 
  21 chr21_29539475   Sample    C    T        1      2        2 
  21 chr21_29543160     AAsi    A    G      0.5      1        2 
  21 chr21_29543160     AKia    A    G        0      0        2 
  21 chr21_29543160     AOna    A    G        0      0        2 
  21 chr21_29543160     ASom    A    G        0      0        2 
  21 chr21_29543160     HCab    A    G        0      0        2 
  21 chr21_29543160     HPrz    A    G        0      0        2 
  21 chr21_29543160     ZBoe    A    G        0      0        2 
  21 chr21_29543160     ZGre    A    G        0      0        2 
  21 chr21_29543160     ZHar    A    G        0      0        2 
  21 chr21_29543160   Sample    A    G        0      0        2 
  21 chr21_29547007     AAsi    C    T        0      0        2 
  21 chr21_29547007     AKia    C    T        1      2        2 
  21 chr21_29547007     AOna    C    T        0      0        2 
  21 chr21_29547007     ASom    C    T        0      0        2 
  21 chr21_29547007     HCab    C    T        0      0        2 
  21 chr21_29547007     HPrz    C    T        0      0        2 
  21 chr21_29547007     ZBoe    C    T        0      0        2 
  21 chr21_29547007     ZGre    C    T        0      0        2 
  21 chr21_29547007     ZHar    C    T        0      0        2 
  21 chr21_29547007   Sample    C    T        0      0        2 
  21 chr21_29547203     AAsi    A    T        0      0        2 
  21 chr21_29547203     AKia    A    T        0      0        2 
  21 chr21_29547203     AOna    A    T        0      0        2 
  21 chr21_29547203     ASom    A    T        0      0        2 
  21 chr21_29547203     HCab    A    T        1      2        2 
  21 chr21_29547203     HPrz    A    T        1      2        2 
  21 chr21_29547203     ZBoe    A    T        0      0        2 
  21 chr21_29547203     ZGre    A    T        0      0        2 
  21 chr21_29547203     ZHar    A    T        0      0        2 
  21 chr21_29547203   Sample    A    T        1      2        2 
  21 chr21_29550409     AAsi    A    C        0      0        2 
  21 chr21_29550409     AKia    A    C        0      0        2 
  21 chr21_29550409     AOna    A    C        0      0        2 
  21 chr21_29550409     ASom    A    C        0      0        2 
  21 chr21_29550409     HCab    A    C        0      0        2 
  21 chr21_29550409     HPrz    A    C        0      0        2 
  21 chr21_29550409     ZBoe    A    C        0      0        2 
  21 chr21_29550409     ZGre    A    C      0.5      1        2 
  21 chr21_29550409     ZHar    A    C        0      0        2 
  21 chr21_29550409   Sample    A    C        0      0        2 
  21 chr21_29551578     AAsi    G    A        0      0        2 
  21 chr21_29551578     AKia    G    A        0      0        2 
  21 chr21_29551578     AOna    G    A        0      0        2 
  21 chr21_29551578     ASom    G    A        0      0        2 
  21 chr21_29551578     HCab    G    A        1      2        2 
  21 chr21_29551578     HPrz    G    A        1      2        2 
  21 chr21_29551578     ZBoe    G    A        0      0        2 
  21 chr21_29551578     ZGre    G    A        0      0        2 
  21 chr21_29551578     ZHar    G    A        0      0        2 
  21 chr21_29551578   Sample    G    A        1      2        2 
  21 chr21_29554312     AAsi    C    T        0      0        2 
  21 chr21_29554312     AKia    C    T        0      0        2 
  21 chr21_29554312     AOna    C    T        0      0        2 
  21 chr21_29554312     ASom    C    T        0      0        2 
  21 chr21_29554312     HCab    C    T        0      0        2 
  21 chr21_29554312     HPrz    C    T        0      0        2 
  21 chr21_29554312     ZBoe    C    T      0.5      1        2 
  21 chr21_29554312     ZGre    C    T        0      0        2 
  21 chr21_29554312     ZHar    C    T        0      0        2 
  21 chr21_29554312   Sample    C    T        0      0        2 
  21 chr21_29561822     AAsi    C    T        0      0        2 
  21 chr21_29561822     AKia    C    T        0      0        2 
  21 chr21_29561822     AOna    C    T        0      0        2 
  21 chr21_29561822     ASom    C    T        0      0        2 
  21 chr21_29561822     HCab    C    T        1      2        2 
  21 chr21_29561822     HPrz    C    T        1      2        2 
  21 chr21_29561822     ZBoe    C    T        0      0        2 
  21 chr21_29561822     ZGre    C    T        0      0        2 
  21 chr21_29561822     ZHar    C    T        0      0        2 
  21 chr21_29561822   Sample    C    T        1      2        2 
  21 chr21_29563910     AAsi    C    T        0      0        2 
  21 chr21_29563910     AKia    C    T        0      0        2 
  21 chr21_29563910     AOna    C    T        0      0        2 
  21 chr21_29563910     ASom    C    T        0      0        2 
  21 chr21_29563910     HCab    C    T        1      2        2 
  21 chr21_29563910     HPrz    C    T        1      2        2 
  21 chr21_29563910     ZBoe    C    T        0      0        2 
  21 chr21_29563910     ZGre    C    T        0      0        2 
  21 chr21_29563910     ZHar    C    T        0      0        2 
  21 chr21_29563910   Sample    C    T        1      2        2 
  21 chr21_29579268     AAsi    A    G        1      2        2 
  21 chr21_29579268     AKia    A    G        0      0        2 
  21 chr21_29579268     AOna    A    G        0      0        2 
  21 chr21_29579268     ASom    A    G        0      0        2 
  21 chr21_29579268     HCab    A    G        0      0        2 
  21 chr21_29579268     HPrz    A    G        0      0        2 
  21 chr21_29579268     ZBoe    A    G        0      0        2 
  21 chr21_29579268     ZGre    A    G        0      0        2 
  21 chr21_29579268     ZHar    A    G        0      0        2 
  21 chr21_29579268   Sample    A    G        0      0        2 
  21 chr21_29584116     AAsi    C    T        0      0        2 
  21 chr21_29584116     AKia    C    T        0      0        2 
  21 chr21_29584116     AOna    C    T        0      0        2 
  21 chr21_29584116     ASom    C    T        0      0        2 
  21 chr21_29584116     HCab    C    T        0      0        2 
  21 chr21_29584116     HPrz    C    T        0      0        2 
  21 chr21_29584116     ZBoe    C    T        0      0        2 
  21 chr21_29584116     ZGre    C    T        0      0        2 
  21 chr21_29584116     ZHar    C    T      0.5      1        2 
  21 chr21_29584116   Sample    C    T        0      0        2 
  21 chr21_29588300     AAsi    A    G      0.5      1        2 
  21 chr21_29588300     AKia    A    G        0      0        2 
  21 chr21_29588300     AOna    A    G        0      0        2 
  21 chr21_29588300     ASom    A    G        0      0        2 
  21 chr21_29588300     HCab    A    G        0      0        2 
  21 chr21_29588300     HPrz    A    G        0      0        2 
  21 chr21_29588300     ZBoe    A    G        0      0        2 
  21 chr21_29588300     ZGre    A    G        0      0        2 
  21 chr21_29588300     ZHar    A    G        0      0        2 
  21 chr21_29588300   Sample    A    G        0      0        2 
  21 chr21_29593492     AAsi    A    C      0.5      1        2 
  21 chr21_29593492     AKia    A    C        0      0        2 
  21 chr21_29593492     AOna    A    C        0      0        2 
  21 chr21_29593492     ASom    A    C        0      0        2 
  21 chr21_29593492     HCab    A    C        0      0        2 
  21 chr21_29593492     HPrz    A    C        0      0        2 
  21 chr21_29593492     ZBoe    A    C        0      0        2 
  21 chr21_29593492     ZGre    A    C        0      0        2 
  21 chr21_29593492     ZHar    A    C        0      0        2 
  21 chr21_29593492   Sample    A    C        0      0        2 
  21 chr21_29594810     AAsi    C    T        0      0        2 
  21 chr21_29594810     AKia    C    T        0      0        2 
  21 chr21_29594810     AOna    C    T        0      0        2 
  21 chr21_29594810     ASom    C    T        0      0        2 
  21 chr21_29594810     HCab    C    T      0.5      1        2 
  21 chr21_29594810     HPrz    C    T        0      0        2 
  21 chr21_29594810     ZBoe    C    T        0      0        2 
  21 chr21_29594810     ZGre    C    T        0      0        2 
  21 chr21_29594810     ZHar    C    T        0      0        2 
  21 chr21_29594810   Sample    C    T        0      0        2 
  21 chr21_29599692     AAsi    A    G        0      0        2 
  21 chr21_29599692     AKia    A    G        0      0        2 
  21 chr21_29599692     AOna    A    G        0      0        2 
  21 chr21_29599692     ASom    A    G        0      0        2 
  21 chr21_29599692     HCab    A    G        0      0        2 
  21 chr21_29599692     HPrz    A    G        0      0        2 
  21 chr21_29599692     ZBoe    A    G        0      0        2 
  21 chr21_29599692     ZGre    A    G        0      0        2 
  21 chr21_29599692     ZHar    A    G        1      2        2 
  21 chr21_29599692   Sample    A    G        0      0        2 
  21 chr21_29605155     AAsi    A    G        0      0        2 
  21 chr21_29605155     AKia    A    G        0      0        2 
  21 chr21_29605155     AOna    A    G        0      0        2 
  21 chr21_29605155     ASom    A    G        0      0        2 
  21 chr21_29605155     HCab    A    G        0      0        2 
  21 chr21_29605155     HPrz    A    G        0      0        2 
  21 chr21_29605155     ZBoe    A    G        0      0        2 
  21 chr21_29605155     ZGre    A    G        1      2        2 
  21 chr21_29605155     ZHar    A    G        0      0        2 
  21 chr21_29605155   Sample    A    G        0      0        2 
  21 chr21_29612499     AAsi    C    T        0      0        2 
  21 chr21_29612499     AKia    C    T        0      0        2 
  21 chr21_29612499     AOna    C    T        0      0        2 
  21 chr21_29612499     ASom    C    T        0      0        2 
  21 chr21_29612499     HCab    C    T        0      0        2 
  21 chr21_29612499     HPrz    C    T        0      0        2 
  21 chr21_29612499     ZBoe    C    T        0      0        2 
  21 chr21_29612499     ZGre    C    T        1      2        2 
  21 chr21_29612499     ZHar    C    T        0      0        2 
  21 chr21_29612499   Sample    C    T        0      0        2 
  21 chr21_29616623     AAsi    T    C        0      0        2 
  21 chr21_29616623     AKia    T    C        1      2        2 
  21 chr21_29616623     AOna    T    C        0      0        2 
  21 chr21_29616623     ASom    T    C        0      0        2 
  21 chr21_29616623     HCab    T    C        0      0        2 
  21 chr21_29616623     HPrz    T    C        0      0        2 
  21 chr21_29616623     ZBoe    T    C        0      0        2 
  21 chr21_29616623     ZGre    T    C        0      0        2 
  21 chr21_29616623     ZHar    T    C        0      0        2 
  21 chr21_29616623   Sample    T    C        0      0        2 
  21 chr21_29623959     AAsi    A    G        0      0        2 
  21 chr21_29623959     AKia    A    G        0      0        2 
  21 chr21_29623959     AOna    A    G        0      0        2 
  21 chr21_29623959     ASom    A    G        0      0        2 
  21 chr21_29623959     HCab    A    G        0      0        2 
  21 chr21_29623959     HPrz    A    G        0      0        2 
  21 chr21_29623959     ZBoe    A    G        0      0        2 
  21 chr21_29623959     ZGre    A    G        1      2        2 
  21 chr21_29623959     ZHar    A    G        0      0        2 
  21 chr21_29623959   Sample    A    G        0      0        2 
  21 chr21_29630669     AAsi    T    C        0      0        2 
  21 chr21_29630669     AKia    T    C        0      0        2 
  21 chr21_29630669     AOna    T    C        0      0        2 
  21 chr21_29630669     ASom    T    C        0      0        2 
  21 chr21_29630669     HCab    T    C        1      2        2 
  21 chr21_29630669     HPrz    T    C        1      2        2 
  21 chr21_29630669     ZBoe    T    C        0      0        2 
  21 chr21_29630669     ZGre    T    C        0      0        2 
  21 chr21_29630669     ZHar    T    C        0      0        2 
  21 chr21_29630669   Sample    T    C        1      2        2 
  21 chr21_29638407     AAsi    T    G        0      0        2 
  21 chr21_29638407     AKia    T    G        0      0        2 
  21 chr21_29638407     AOna    T    G        0      0        2 
  21 chr21_29638407     ASom    T    G        0      0        2 
  21 chr21_29638407     HCab    T    G        0      0        2 
  21 chr21_29638407     HPrz    T    G        0      0        2 
  21 chr21_29638407     ZBoe    T    G      0.5      1        2 
  21 chr21_29638407     ZGre    T    G        0      0        2 
  21 chr21_29638407     ZHar    T    G        0      0        2 
  21 chr21_29638407   Sample    T    G        0      0        2 
  21 chr21_29645749     AAsi    T    C        0      0        2 
  21 chr21_29645749     AKia    T    C        0      0        2 
  21 chr21_29645749     AOna    T    C        0      0        2 
  21 chr21_29645749     ASom    T    C        0      0        2 
  21 chr21_29645749     HCab    T    C        0      0        2 
  21 chr21_29645749     HPrz    T    C        0      0        2 
  21 chr21_29645749     ZBoe    T    C        1      2        2 
  21 chr21_29645749     ZGre    T    C        1      2        2 
  21 chr21_29645749     ZHar    T    C        1      2        2 
  21 chr21_29645749   Sample    T    C        0      0        2 
  21 chr21_29655029     AAsi    C    G        0      0        2 
  21 chr21_29655029     AKia    C    G        0      0        2 
  21 chr21_29655029     AOna    C    G        0      0        2 
  21 chr21_29655029     ASom    C    G        1      2        2 
  21 chr21_29655029     HCab    C    G        0      0        2 
  21 chr21_29655029     HPrz    C    G        0      0        2 
  21 chr21_29655029     ZBoe    C    G        0      0        2 
  21 chr21_29655029     ZGre    C    G        0      0        2 
  21 chr21_29655029     ZHar    C    G        0      0        2 
  21 chr21_29655029   Sample    C    G        0      0        2 
  21 chr21_29655920     AAsi    T    C        0      0        2 
  21 chr21_29655920     AKia    T    C        0      0        2 
  21 chr21_29655920     AOna    T    C        0      0        2 
  21 chr21_29655920     ASom    T    C        0      0        2 
  21 chr21_29655920     HCab    T    C        0      0        2 
  21 chr21_29655920     HPrz    T    C        0      0        2 
  21 chr21_29655920     ZBoe    T    C      0.5      1        2 
  21 chr21_29655920     ZGre    T    C        0      0        2 
  21 chr21_29655920     ZHar    T    C        0      0        2 
  21 chr21_29655920   Sample    T    C        0      0        2 
  21 chr21_29656067     AAsi    A    G      0.5      1        2 
  21 chr21_29656067     AKia    A    G        0      0        2 
  21 chr21_29656067     AOna    A    G        0      0        2 
  21 chr21_29656067     ASom    A    G        0      0        2 
  21 chr21_29656067     HCab    A    G        0      0        2 
  21 chr21_29656067     HPrz    A    G        0      0        2 
  21 chr21_29656067     ZBoe    A    G        0      0        2 
  21 chr21_29656067     ZGre    A    G        0      0        2 
  21 chr21_29656067     ZHar    A    G        0      0        2 
  21 chr21_29656067   Sample    A    G        0      0        2 
  21 chr21_29657725     AAsi    C    T        0      0        2 
  21 chr21_29657725     AKia    C    T        0      0        2 
  21 chr21_29657725     AOna    C    T        0      0        2 
  21 chr21_29657725     ASom    C    T        0      0        2 
  21 chr21_29657725     HCab    C    T        1      2        2 
  21 chr21_29657725     HPrz    C    T        1      2        2 
  21 chr21_29657725     ZBoe    C    T        0      0        2 
  21 chr21_29657725     ZGre    C    T        0      0        2 
  21 chr21_29657725     ZHar    C    T        0      0        2 
  21 chr21_29657725   Sample    C    T        1      2        2 
  21 chr21_29664407     AAsi    C    G      0.5      1        2 
  21 chr21_29664407     AKia    C    G        0      0        2 
  21 chr21_29664407     AOna    C    G        0      0        2 
  21 chr21_29664407     ASom    C    G        0      0        2 
  21 chr21_29664407     HCab    C    G        0      0        2 
  21 chr21_29664407     HPrz    C    G        0      0        2 
  21 chr21_29664407     ZBoe    C    G        0      0        2 
  21 chr21_29664407     ZGre    C    G        0      0        2 
  21 chr21_29664407     ZHar    C    G        0      0        2 
  21 chr21_29664407   Sample    C    G        0      0        2 
  21 chr21_29664921     AAsi    T    G        0      0        2 
  21 chr21_29664921     AKia    T    G        0      0        2 
  21 chr21_29664921     AOna    T    G        0      0        2 
  21 chr21_29664921     ASom    T    G        0      0        2 
  21 chr21_29664921     HCab    T    G        0      0        2 
  21 chr21_29664921     HPrz    T    G        0      0        2 
  21 chr21_29664921     ZBoe    T    G        1      2        2 
  21 chr21_29664921     ZGre    T    G        0      0        2 
  21 chr21_29664921     ZHar    T    G        0      0        2 
  21 chr21_29664921   Sample    T    G        0      0        2 
  21 chr21_29665222     AAsi    T    C        0      0        2 
  21 chr21_29665222     AKia    T    C        1      2        2 
  21 chr21_29665222     AOna    T    C        0      0        2 
  21 chr21_29665222     ASom    T    C        0      0        2 
  21 chr21_29665222     HCab    T    C        0      0        2 
  21 chr21_29665222     HPrz    T    C        0      0        2 
  21 chr21_29665222     ZBoe    T    C        0      0        2 
  21 chr21_29665222     ZGre    T    C        0      0        2 
  21 chr21_29665222     ZHar    T    C        0      0        2 
  21 chr21_29665222   Sample    T    C        0      0        2 
  21 chr21_29666563     AAsi    A    T        0      0        2 
  21 chr21_29666563     AKia    A    T        0      0        2 
  21 chr21_29666563     AOna    A    T        0      0        2 
  21 chr21_29666563     ASom    A    T        0      0        2 
  21 chr21_29666563     HCab    A    T        1      2        2 
  21 chr21_29666563     HPrz    A    T        1      2        2 
  21 chr21_29666563     ZBoe    A    T        0      0        2 
  21 chr21_29666563     ZGre    A    T        0      0        2 
  21 chr21_29666563     ZHar    A    T        0      0        2 
  21 chr21_29666563   Sample    A    T        1      2        2 
  21 chr21_29669368     AAsi    A    G        1      2        2 
  21 chr21_29669368     AKia    A    G        0      0        2 
  21 chr21_29669368     AOna    A    G        1      2        2 
  21 chr21_29669368     ASom    A    G        1      2        2 
  21 chr21_29669368     HCab    A    G        0      0        2 
  21 chr21_29669368     HPrz    A    G        0      0        2 
  21 chr21_29669368     ZBoe    A    G        1      2        2 
  21 chr21_29669368     ZGre    A    G        0      0        2 
  21 chr21_29669368     ZHar    A    G        1      2        2 
  21 chr21_29669368   Sample    A    G        0      0        2 
  21 chr21_29671464     AAsi    A    G        0      0        2 
  21 chr21_29671464     AKia    A    G        0      0        2 
  21 chr21_29671464     AOna    A    G        0      0        2 
  21 chr21_29671464     ASom    A    G        0      0        2 
  21 chr21_29671464     HCab    A    G        0      0        2 
  21 chr21_29671464     HPrz    A    G      0.5      1        2 
  21 chr21_29671464     ZBoe    A    G        0      0        2 
  21 chr21_29671464     ZGre    A    G        0      0        2 
  21 chr21_29671464     ZHar    A    G        0      0        2 
  21 chr21_29671464   Sample    A    G        0      0        2 
  21 chr21_29676226     AAsi    C    T      0.5      1        2 
  21 chr21_29676226     AKia    C    T        0      0        2 
  21 chr21_29676226     AOna    C    T        0      0        2 
  21 chr21_29676226     ASom    C    T        0      0        2 
  21 chr21_29676226     HCab    C    T        0      0        2 
  21 chr21_29676226     HPrz    C    T        0      0        2 
  21 chr21_29676226     ZBoe    C    T        0      0        2 
  21 chr21_29676226     ZGre    C    T        0      0        2 
  21 chr21_29676226     ZHar    C    T        0      0        2 
  21 chr21_29676226   Sample    C    T        0      0        2 
  21 chr21_29678794     AAsi    A    G        0      0        2 
  21 chr21_29678794     AKia    A    G        0      0        2 
  21 chr21_29678794     AOna    A    G        0      0        2 
  21 chr21_29678794     ASom    A    G        0      0        2 
  21 chr21_29678794     HCab    A    G        0      0        2 
  21 chr21_29678794     HPrz    A    G        0      0        2 
  21 chr21_29678794     ZBoe    A    G      0.5      1        2 
  21 chr21_29678794     ZGre    A    G        0      0        2 
  21 chr21_29678794     ZHar    A    G        0      0        2 
  21 chr21_29678794   Sample    A    G        0      0        2 
  21 chr21_29681399     AAsi    G    A        0      0        2 
  21 chr21_29681399     AKia    G    A        0      0        2 
  21 chr21_29681399     AOna    G    A        0      0        2 
  21 chr21_29681399     ASom    G    A        0      0        2 
  21 chr21_29681399     HCab    G    A        1      2        2 
  21 chr21_29681399     HPrz    G    A        1      2        2 
  21 chr21_29681399     ZBoe    G    A        0      0        2 
  21 chr21_29681399     ZGre    G    A        0      0        2 
  21 chr21_29681399     ZHar    G    A        0      0        2 
  21 chr21_29681399   Sample    G    A        1      2        2 
  21 chr21_29682375     AAsi    C    G        0      0        2 
  21 chr21_29682375     AKia    C    G        0      0        2 
  21 chr21_29682375     AOna    C    G        0      0        2 
  21 chr21_29682375     ASom    C    G        0      0        2 
  21 chr21_29682375     HCab    C    G        0      0        2 
  21 chr21_29682375     HPrz    C    G        0      0        2 
  21 chr21_29682375     ZBoe    C    G      0.5      1        2 
  21 chr21_29682375     ZGre    C    G        0      0        2 
  21 chr21_29682375     ZHar    C    G        0      0        2 
  21 chr21_29682375   Sample    C    G        0      0        2 
  21 chr21_29690652     AAsi    A    G        0      0        2 
  21 chr21_29690652     AKia    A    G        0      0        2 
  21 chr21_29690652     AOna    A    G        0      0        2 
  21 chr21_29690652     ASom    A    G        0      0        2 
  21 chr21_29690652     HCab    A    G        1      2        2 
  21 chr21_29690652     HPrz    A    G        0      0        2 
  21 chr21_29690652     ZBoe    A    G        0      0        2 
  21 chr21_29690652     ZGre    A    G        0      0        2 
  21 chr21_29690652     ZHar    A    G        0      0        2 
  21 chr21_29690652   Sample    A    G        0      0        2 
  21 chr21_29690970     AAsi    A    G        0      0        2 
  21 chr21_29690970     AKia    A    G        0      0        2 
  21 chr21_29690970     AOna    A    G        0      0        2 
  21 chr21_29690970     ASom    A    G        0      0        2 
  21 chr21_29690970     HCab    A    G        1      2        2 
  21 chr21_29690970     HPrz    A    G        1      2        2 
  21 chr21_29690970     ZBoe    A    G        0      0        2 
  21 chr21_29690970     ZGre    A    G        0      0        2 
  21 chr21_29690970     ZHar    A    G        0      0        2 
  21 chr21_29690970   Sample    A    G        1      2        2 
  21 chr21_29704125     AAsi    G    C        0      0        2 
  21 chr21_29704125     AKia    G    C        1      2        2 
  21 chr21_29704125     AOna    G    C        0      0        2 
  21 chr21_29704125     ASom    G    C        0      0        2 
  21 chr21_29704125     HCab    G    C        0      0        2 
  21 chr21_29704125     HPrz    G    C        0      0        2 
  21 chr21_29704125     ZBoe    G    C        0      0        2 
  21 chr21_29704125     ZGre    G    C        0      0        2 
  21 chr21_29704125     ZHar    G    C        0      0        2 
  21 chr21_29704125   Sample    G    C        0      0        2 
  21 chr21_29704274     AAsi    C    A        1      2        2 
  21 chr21_29704274     AKia    C    A        0      0        2 
  21 chr21_29704274     AOna    C    A        0      0        2 
  21 chr21_29704274     ASom    C    A        1      2        2 
  21 chr21_29704274     HCab    C    A        0      0        2 
  21 chr21_29704274     HPrz    C    A        0      0        2 
  21 chr21_29704274     ZBoe    C    A        0      0        2 
  21 chr21_29704274     ZGre    C    A        0      0        2 
  21 chr21_29704274     ZHar    C    A        0      0        2 
  21 chr21_29704274   Sample    C    A        0      0        2 
  21 chr21_29710034     AAsi    C    G        0      0        2 
  21 chr21_29710034     AKia    C    G        0      0        2 
  21 chr21_29710034     AOna    C    G        0      0        2 
  21 chr21_29710034     ASom    C    G        0      0        2 
  21 chr21_29710034     HCab    C    G        1      2        2 
  21 chr21_29710034     HPrz    C    G        1      2        2 
  21 chr21_29710034     ZBoe    C    G        0      0        2 
  21 chr21_29710034     ZGre    C    G        0      0        2 
  21 chr21_29710034     ZHar    C    G        0      0        2 
  21 chr21_29710034   Sample    C    G        1      2        2 
  21 chr21_29719640     AAsi    C    T        0      0        2 
  21 chr21_29719640     AKia    C    T        0      0        2 
  21 chr21_29719640     AOna    C    T      0.5      1        2 
  21 chr21_29719640     ASom    C    T        0      0        2 
  21 chr21_29719640     HCab    C    T        0      0        2 
  21 chr21_29719640     HPrz    C    T        0      0        2 
  21 chr21_29719640     ZBoe    C    T        0      0        2 
  21 chr21_29719640     ZGre    C    T        0      0        2 
  21 chr21_29719640     ZHar    C    T        0      0        2 
  21 chr21_29719640   Sample    C    T        0      0        2 
  21 chr21_29724578     AAsi    A    G        0      0        2 
  21 chr21_29724578     AKia    A    G        0      0        2 
  21 chr21_29724578     AOna    A    G        0      0        2 
  21 chr21_29724578     ASom    A    G        0      0        2 
  21 chr21_29724578     HCab    A    G        0      0        2 
  21 chr21_29724578     HPrz    A    G        0      0        2 
  21 chr21_29724578     ZBoe    A    G      0.5      1        2 
  21 chr21_29724578     ZGre    A    G        0      0        2 
  21 chr21_29724578     ZHar    A    G        0      0        2 
  21 chr21_29724578   Sample    A    G        0      0        2 
  21 chr21_29728051     AAsi    C    T        0      0        2 
  21 chr21_29728051     AKia    C    T        0      0        2 
  21 chr21_29728051     AOna    C    T        0      0        2 
  21 chr21_29728051     ASom    C    T        1      2        2 
  21 chr21_29728051     HCab    C    T        0      0        2 
  21 chr21_29728051     HPrz    C    T        0      0        2 
  21 chr21_29728051     ZBoe    C    T        0      0        2 
  21 chr21_29728051     ZGre    C    T        0      0        2 
  21 chr21_29728051     ZHar    C    T        0      0        2 
  21 chr21_29728051   Sample    C    T        0      0        2 
  21 chr21_29729474     AAsi    A    G        0      0        2 
  21 chr21_29729474     AKia    A    G        0      0        2 
  21 chr21_29729474     AOna    A    G        0      0        2 
  21 chr21_29729474     ASom    A    G        0      0        2 
  21 chr21_29729474     HCab    A    G        0      0        2 
  21 chr21_29729474     HPrz    A    G        0      0        2 
  21 chr21_29729474     ZBoe    A    G      0.5      1        2 
  21 chr21_29729474     ZGre    A    G        0      0        2 
  21 chr21_29729474     ZHar    A    G        0      0        2 
  21 chr21_29729474   Sample    A    G        0      0        2 
  21 chr21_29745245     AAsi    C    T        0      0        2 
  21 chr21_29745245     AKia    C    T        0      0        2 
  21 chr21_29745245     AOna    C    T        0      0        2 
  21 chr21_29745245     ASom    C    T        0      0        2 
  21 chr21_29745245     HCab    C    T        1      2        2 
  21 chr21_29745245     HPrz    C    T        1      2        2 
  21 chr21_29745245     ZBoe    C    T        0      0        2 
  21 chr21_29745245     ZGre    C    T        0      0        2 
  21 chr21_29745245     ZHar    C    T        0      0        2 
  21 chr21_29745245   Sample    C    T        1      2        2 
  21 chr21_29746878     AAsi    C    G        0      0        2 
  21 chr21_29746878     AKia    C    G        0      0        2 
  21 chr21_29746878     AOna    C    G        0      0        2 
  21 chr21_29746878     ASom    C    G        0      0        2 
  21 chr21_29746878     HCab    C    G        1      2        2 
  21 chr21_29746878     HPrz    C    G        1      2        2 
  21 chr21_29746878     ZBoe    C    G        0      0        2 
  21 chr21_29746878     ZGre    C    G        0      0        2 
  21 chr21_29746878     ZHar    C    G        0      0        2 
  21 chr21_29746878   Sample    C    G        1      2        2 
  21 chr21_29747364     AAsi    T    C        0      0        2 
  21 chr21_29747364     AKia    T    C        0      0        2 
  21 chr21_29747364     AOna    T    C        0      0        2 
  21 chr21_29747364     ASom    T    C        0      0        2 
  21 chr21_29747364     HCab    T    C        1      2        2 
  21 chr21_29747364     HPrz    T    C        1      2        2 
  21 chr21_29747364     ZBoe    T    C        0      0        2 
  21 chr21_29747364     ZGre    T    C        0      0        2 
  21 chr21_29747364     ZHar    T    C        0      0        2 
  21 chr21_29747364   Sample    T    C        1      2        2 
  21 chr21_29751200     AAsi    A    T        0      0        2 
  21 chr21_29751200     AKia    A    T        0      0        2 
  21 chr21_29751200     AOna    A    T        0      0        2 
  21 chr21_29751200     ASom    A    T        0      0        2 
  21 chr21_29751200     HCab    A    T        0      0        2 
  21 chr21_29751200     HPrz    A    T        0      0        2 
  21 chr21_29751200     ZBoe    A    T        0      0        2 
  21 chr21_29751200     ZGre    A    T        1      2        2 
  21 chr21_29751200     ZHar    A    T        0      0        2 
```
