## Supplementary File 9. Zonkey (Schubert et al. 2017) report for donkey specimen Ancient9. for "No genetic evidence yet for hinnies at Mazongshan (400-160 BCE), northwestern China": incl_ts.frq.strat (part 246 of 308)

```
  21 chr21_29751200   Sample    A    T        0      0        2 
  21 chr21_29751480     AAsi    T    C        0      0        2 
  21 chr21_29751480     AKia    T    C        0      0        2 
  21 chr21_29751480     AOna    T    C      0.5      1        2 
  21 chr21_29751480     ASom    T    C        0      0        2 
  21 chr21_29751480     HCab    T    C        0      0        2 
  21 chr21_29751480     HPrz    T    C        0      0        2 
  21 chr21_29751480     ZBoe    T    C        0      0        2 
  21 chr21_29751480     ZGre    T    C        0      0        2 
  21 chr21_29751480     ZHar    T    C        0      0        2 
  21 chr21_29751480   Sample    T    C        0      0        2 
  21 chr21_29756095     AAsi    A    G        0      0        2 
  21 chr21_29756095     AKia    A    G        0      0        2 
  21 chr21_29756095     AOna    A    G        0      0        2 
  21 chr21_29756095     ASom    A    G        0      0        2 
  21 chr21_29756095     HCab    A    G        0      0        2 
  21 chr21_29756095     HPrz    A    G        0      0        2 
  21 chr21_29756095     ZBoe    A    G        0      0        2 
  21 chr21_29756095     ZGre    A    G        1      2        2 
  21 chr21_29756095     ZHar    A    G        0      0        2 
  21 chr21_29756095   Sample    A    G        0      0        2 
  21 chr21_29759224     AAsi    G    A        0      0        2 
  21 chr21_29759224     AKia    G    A        0      0        2 
  21 chr21_29759224     AOna    G    A        0      0        2 
  21 chr21_29759224     ASom    G    A        0      0        2 
  21 chr21_29759224     HCab    G    A        1      2        2 
  21 chr21_29759224     HPrz    G    A      0.5      1        2 
  21 chr21_29759224     ZBoe    G    A        0      0        2 
  21 chr21_29759224     ZGre    G    A        0      0        2 
  21 chr21_29759224     ZHar    G    A        0      0        2 
  21 chr21_29759224   Sample    G    A        0      0        2 
  21 chr21_29761724     AAsi    A    G        0      0        2 
  21 chr21_29761724     AKia    A    G        1      2        2 
  21 chr21_29761724     AOna    A    G        1      2        2 
  21 chr21_29761724     ASom    A    G        0      0        2 
  21 chr21_29761724     HCab    A    G        0      0        2 
  21 chr21_29761724     HPrz    A    G        0      0        2 
  21 chr21_29761724     ZBoe    A    G        0      0        2 
  21 chr21_29761724     ZGre    A    G        0      0        2 
  21 chr21_29761724     ZHar    A    G        0      0        2 
  21 chr21_29761724   Sample    A    G        0      0        2 
  21 chr21_29769300     AAsi    C    G        0      0        2 
  21 chr21_29769300     AKia    C    G        1      2        2 
  21 chr21_29769300     AOna    C    G        0      0        2 
  21 chr21_29769300     ASom    C    G        0      0        2 
  21 chr21_29769300     HCab    C    G        0      0        2 
  21 chr21_29769300     HPrz    C    G        0      0        2 
  21 chr21_29769300     ZBoe    C    G        0      0        2 
  21 chr21_29769300     ZGre    C    G        0      0        2 
  21 chr21_29769300     ZHar    C    G        0      0        2 
  21 chr21_29769300   Sample    C    G        0      0        2 
  21 chr21_29770842     AAsi    A    T        0      0        2 
  21 chr21_29770842     AKia    A    T        0      0        2 
  21 chr21_29770842     AOna    A    T        0      0        2 
  21 chr21_29770842     ASom    A    T        0      0        2 
  21 chr21_29770842     HCab    A    T        1      2        2 
  21 chr21_29770842     HPrz    A    T        1      2        2 
  21 chr21_29770842     ZBoe    A    T        0      0        2 
  21 chr21_29770842     ZGre    A    T        0      0        2 
  21 chr21_29770842     ZHar    A    T        0      0        2 
  21 chr21_29770842   Sample    A    T        1      2        2 
  21 chr21_29773484     AAsi    T    C        0      0        2 
  21 chr21_29773484     AKia    T    C      0.5      1        2 
  21 chr21_29773484     AOna    T    C        0      0        2 
  21 chr21_29773484     ASom    T    C        0      0        2 
  21 chr21_29773484     HCab    T    C        0      0        2 
  21 chr21_29773484     HPrz    T    C        0      0        2 
  21 chr21_29773484     ZBoe    T    C        0      0        2 
  21 chr21_29773484     ZGre    T    C        0      0        2 
  21 chr21_29773484     ZHar    T    C        0      0        2 
  21 chr21_29773484   Sample    T    C        0      0        2 
  21 chr21_29808337     AAsi    A    G        0      0        2 
  21 chr21_29808337     AKia    A    G        0      0        2 
  21 chr21_29808337     AOna    A    G        0      0        2 
  21 chr21_29808337     ASom    A    G        0      0        2 
  21 chr21_29808337     HCab    A    G        0      0        2 
  21 chr21_29808337     HPrz    A    G      0.5      1        2 
  21 chr21_29808337     ZBoe    A    G        0      0        2 
  21 chr21_29808337     ZGre    A    G        0      0        2 
  21 chr21_29808337     ZHar    A    G        0      0        2 
  21 chr21_29808337   Sample    A    G        0      0        2 
  21 chr21_29816625     AAsi    T    A        0      0        2 
  21 chr21_29816625     AKia    T    A        0      0        2 
  21 chr21_29816625     AOna    T    A        0      0        2 
  21 chr21_29816625     ASom    T    A        0      0        2 
  21 chr21_29816625     HCab    T    A        0      0        2 
  21 chr21_29816625     HPrz    T    A        0      0        2 
  21 chr21_29816625     ZBoe    T    A        0      0        2 
  21 chr21_29816625     ZGre    T    A        0      0        2 
  21 chr21_29816625     ZHar    T    A        1      2        2 
  21 chr21_29816625   Sample    T    A        0      0        2 
  21 chr21_29819720     AAsi    A    C        0      0        2 
  21 chr21_29819720     AKia    A    C      0.5      1        2 
  21 chr21_29819720     AOna    A    C        1      2        2 
  21 chr21_29819720     ASom    A    C        0      0        2 
  21 chr21_29819720     HCab    A    C        0      0        2 
  21 chr21_29819720     HPrz    A    C        0      0        2 
  21 chr21_29819720     ZBoe    A    C        0      0        2 
  21 chr21_29819720     ZGre    A    C        0      0        2 
  21 chr21_29819720     ZHar    A    C        0      0        2 
  21 chr21_29819720   Sample    A    C        0      0        2 
  21 chr21_29831833     AAsi    C    T        0      0        2 
  21 chr21_29831833     AKia    C    T        0      0        2 
  21 chr21_29831833     AOna    C    T        0      0        2 
  21 chr21_29831833     ASom    C    T        0      0        2 
  21 chr21_29831833     HCab    C    T        1      2        2 
  21 chr21_29831833     HPrz    C    T        1      2        2 
  21 chr21_29831833     ZBoe    C    T        0      0        2 
  21 chr21_29831833     ZGre    C    T        0      0        2 
  21 chr21_29831833     ZHar    C    T        0      0        2 
  21 chr21_29831833   Sample    C    T        1      2        2 
  21 chr21_29833292     AAsi    A    G        0      0        2 
  21 chr21_29833292     AKia    A    G        0      0        2 
  21 chr21_29833292     AOna    A    G        0      0        2 
  21 chr21_29833292     ASom    A    G        0      0        2 
  21 chr21_29833292     HCab    A    G        0      0        2 
  21 chr21_29833292     HPrz    A    G      0.5      1        2 
  21 chr21_29833292     ZBoe    A    G        0      0        2 
  21 chr21_29833292     ZGre    A    G        0      0        2 
  21 chr21_29833292     ZHar    A    G        0      0        2 
  21 chr21_29833292   Sample    A    G        0      0        2 
  21 chr21_29833461     AAsi    G    A        1      2        2 
  21 chr21_29833461     AKia    G    A        0      0        2 
  21 chr21_29833461     AOna    G    A        0      0        2 
  21 chr21_29833461     ASom    G    A        1      2        2 
  21 chr21_29833461     HCab    G    A        1      2        2 
  21 chr21_29833461     HPrz    G    A        1      2        2 
  21 chr21_29833461     ZBoe    G    A        0      0        2 
  21 chr21_29833461     ZGre    G    A        0      0        2 
  21 chr21_29833461     ZHar    G    A        0      0        2 
  21 chr21_29833461   Sample    G    A        1      2        2 
  21 chr21_29841635     AAsi    C    T        0      0        2 
  21 chr21_29841635     AKia    C    T        0      0        2 
  21 chr21_29841635     AOna    C    T        0      0        2 
  21 chr21_29841635     ASom    C    T        0      0        2 
  21 chr21_29841635     HCab    C    T        0      0        2 
  21 chr21_29841635     HPrz    C    T        0      0        2 
  21 chr21_29841635     ZBoe    C    T        1      2        2 
  21 chr21_29841635     ZGre    C    T        0      0        2 
  21 chr21_29841635     ZHar    C    T        0      0        2 
  21 chr21_29841635   Sample    C    T        0      0        2 
  21 chr21_29847792     AAsi    C    A        0      0        2 
  21 chr21_29847792     AKia    C    A        0      0        2 
  21 chr21_29847792     AOna    C    A        0      0        2 
  21 chr21_29847792     ASom    C    A        0      0        2 
  21 chr21_29847792     HCab    C    A        0      0        2 
  21 chr21_29847792     HPrz    C    A        0      0        2 
  21 chr21_29847792     ZBoe    C    A        0      0        2 
  21 chr21_29847792     ZGre    C    A        0      0        2 
  21 chr21_29847792     ZHar    C    A      0.5      1        2 
  21 chr21_29847792   Sample    C    A        0      0        2 
  21 chr21_29857343     AAsi    T    C        0      0        2 
  21 chr21_29857343     AKia    T    C      0.5      1        2 
  21 chr21_29857343     AOna    T    C        0      0        2 
  21 chr21_29857343     ASom    T    C        0      0        2 
  21 chr21_29857343     HCab    T    C        0      0        2 
  21 chr21_29857343     HPrz    T    C        0      0        2 
  21 chr21_29857343     ZBoe    T    C        0      0        2 
  21 chr21_29857343     ZGre    T    C        0      0        2 
  21 chr21_29857343     ZHar    T    C        0      0        2 
  21 chr21_29857343   Sample    T    C        0      0        2 
  21 chr21_29867850     AAsi    A    G        0      0        2 
  21 chr21_29867850     AKia    A    G        0      0        2 
  21 chr21_29867850     AOna    A    G        0      0        2 
  21 chr21_29867850     ASom    A    G        0      0        2 
  21 chr21_29867850     HCab    A    G        0      0        2 
  21 chr21_29867850     HPrz    A    G        0      0        2 
  21 chr21_29867850     ZBoe    A    G        0      0        2 
  21 chr21_29867850     ZGre    A    G        0      0        2 
  21 chr21_29867850     ZHar    A    G      0.5      1        2 
  21 chr21_29867850   Sample    A    G        0      0        2 
  21 chr21_29872273     AAsi    T    C      0.5      1        2 
  21 chr21_29872273     AKia    T    C        0      0        2 
  21 chr21_29872273     AOna    T    C        0      0        2 
  21 chr21_29872273     ASom    T    C        0      0        2 
  21 chr21_29872273     HCab    T    C        0      0        2 
  21 chr21_29872273     HPrz    T    C        0      0        2 
  21 chr21_29872273     ZBoe    T    C        0      0        2 
  21 chr21_29872273     ZGre    T    C        0      0        2 
  21 chr21_29872273     ZHar    T    C        0      0        2 
  21 chr21_29872273   Sample    T    C        0      0        2 
  21 chr21_29872621     AAsi    C    T        0      0        2 
  21 chr21_29872621     AKia    C    T        0      0        2 
  21 chr21_29872621     AOna    C    T        1      2        2 
  21 chr21_29872621     ASom    C    T        0      0        2 
  21 chr21_29872621     HCab    C    T        0      0        2 
  21 chr21_29872621     HPrz    C    T        0      0        2 
  21 chr21_29872621     ZBoe    C    T        0      0        2 
  21 chr21_29872621     ZGre    C    T        0      0        2 
  21 chr21_29872621     ZHar    C    T        0      0        2 
  21 chr21_29872621   Sample    C    T        0      0        2 
  21 chr21_29881207     AAsi    G    A      0.5      1        2 
  21 chr21_29881207     AKia    G    A        0      0        2 
  21 chr21_29881207     AOna    G    A        0      0        2 
  21 chr21_29881207     ASom    G    A        0      0        2 
  21 chr21_29881207     HCab    G    A        0      0        2 
  21 chr21_29881207     HPrz    G    A        0      0        2 
  21 chr21_29881207     ZBoe    G    A        0      0        2 
  21 chr21_29881207     ZGre    G    A        0      0        2 
  21 chr21_29881207     ZHar    G    A        0      0        2 
  21 chr21_29881207   Sample    G    A        0      0        2 
  21 chr21_29889620     AAsi    C    T        0      0        2 
  21 chr21_29889620     AKia    C    T        1      2        2 
  21 chr21_29889620     AOna    C    T      0.5      1        2 
  21 chr21_29889620     ASom    C    T        0      0        2 
  21 chr21_29889620     HCab    C    T        0      0        2 
  21 chr21_29889620     HPrz    C    T        0      0        2 
  21 chr21_29889620     ZBoe    C    T        0      0        2 
  21 chr21_29889620     ZGre    C    T        0      0        2 
  21 chr21_29889620     ZHar    C    T        0      0        2 
  21 chr21_29889620   Sample    C    T        0      0        2 
  21 chr21_29890587     AAsi    A    G        0      0        2 
  21 chr21_29890587     AKia    A    G        0      0        2 
  21 chr21_29890587     AOna    A    G        0      0        2 
  21 chr21_29890587     ASom    A    G        0      0        2 
  21 chr21_29890587     HCab    A    G        0      0        2 
  21 chr21_29890587     HPrz    A    G        0      0        2 
  21 chr21_29890587     ZBoe    A    G      0.5      1        2 
  21 chr21_29890587     ZGre    A    G        0      0        2 
  21 chr21_29890587     ZHar    A    G        0      0        2 
  21 chr21_29890587   Sample    A    G        0      0        2 
  21 chr21_29893066     AAsi    A    C        0      0        2 
  21 chr21_29893066     AKia    A    C        0      0        2 
  21 chr21_29893066     AOna    A    C        0      0        2 
  21 chr21_29893066     ASom    A    C        0      0        2 
  21 chr21_29893066     HCab    A    C        1      2        2 
  21 chr21_29893066     HPrz    A    C        1      2        2 
  21 chr21_29893066     ZBoe    A    C        0      0        2 
  21 chr21_29893066     ZGre    A    C        0      0        2 
  21 chr21_29893066     ZHar    A    C        0      0        2 
  21 chr21_29893066   Sample    A    C        1      2        2 
  21 chr21_29894428     AAsi    A    G        0      0        2 
  21 chr21_29894428     AKia    A    G        0      0        2 
  21 chr21_29894428     AOna    A    G        0      0        2 
  21 chr21_29894428     ASom    A    G        0      0        2 
  21 chr21_29894428     HCab    A    G        1      2        2 
  21 chr21_29894428     HPrz    A    G        1      2        2 
  21 chr21_29894428     ZBoe    A    G        0      0        2 
  21 chr21_29894428     ZGre    A    G        0      0        2 
  21 chr21_29894428     ZHar    A    G        0      0        2 
  21 chr21_29894428   Sample    A    G        1      2        2 
  21 chr21_29896516     AAsi    A    G        0      0        2 
  21 chr21_29896516     AKia    A    G        0      0        2 
  21 chr21_29896516     AOna    A    G        0      0        2 
  21 chr21_29896516     ASom    A    G        0      0        2 
  21 chr21_29896516     HCab    A    G        1      2        2 
  21 chr21_29896516     HPrz    A    G        1      2        2 
  21 chr21_29896516     ZBoe    A    G        1      2        2 
  21 chr21_29896516     ZGre    A    G        0      0        2 
  21 chr21_29896516     ZHar    A    G        0      0        2 
  21 chr21_29896516   Sample    A    G        1      2        2 
  21 chr21_29904457     AAsi    C    A        0      0        2 
  21 chr21_29904457     AKia    C    A        0      0        2 
  21 chr21_29904457     AOna    C    A        0      0        2 
  21 chr21_29904457     ASom    C    A        0      0        2 
  21 chr21_29904457     HCab    C    A        1      2        2 
  21 chr21_29904457     HPrz    C    A        1      2        2 
  21 chr21_29904457     ZBoe    C    A        0      0        2 
  21 chr21_29904457     ZGre    C    A        0      0        2 
  21 chr21_29904457     ZHar    C    A        0      0        2 
  21 chr21_29904457   Sample    C    A        1      2        2 
  21 chr21_29906489     AAsi    G    A        0      0        2 
  21 chr21_29906489     AKia    G    A        0      0        2 
  21 chr21_29906489     AOna    G    A        0      0        2 
  21 chr21_29906489     ASom    G    A        0      0        2 
  21 chr21_29906489     HCab    G    A        1      2        2 
  21 chr21_29906489     HPrz    G    A        1      2        2 
  21 chr21_29906489     ZBoe    G    A        0      0        2 
  21 chr21_29906489     ZGre    G    A        0      0        2 
  21 chr21_29906489     ZHar    G    A        0      0        2 
  21 chr21_29906489   Sample    G    A        1      2        2 
  21 chr21_29910866     AAsi    A    G        0      0        2 
  21 chr21_29910866     AKia    A    G        0      0        2 
  21 chr21_29910866     AOna    A    G        0      0        2 
  21 chr21_29910866     ASom    A    G        0      0        2 
  21 chr21_29910866     HCab    A    G        1      2        2 
  21 chr21_29910866     HPrz    A    G        1      2        2 
  21 chr21_29910866     ZBoe    A    G        0      0        2 
  21 chr21_29910866     ZGre    A    G        0      0        2 
  21 chr21_29910866     ZHar    A    G        0      0        2 
  21 chr21_29910866   Sample    A    G        1      2        2 
  21 chr21_29911720     AAsi    C    T        0      0        2 
  21 chr21_29911720     AKia    C    T        0      0        2 
  21 chr21_29911720     AOna    C    T      0.5      1        2 
  21 chr21_29911720     ASom    C    T        0      0        2 
  21 chr21_29911720     HCab    C    T        0      0        2 
  21 chr21_29911720     HPrz    C    T        0      0        2 
  21 chr21_29911720     ZBoe    C    T        0      0        2 
  21 chr21_29911720     ZGre    C    T        0      0        2 
  21 chr21_29911720     ZHar    C    T        0      0        2 
  21 chr21_29911720   Sample    C    T        0      0        2 
  21 chr21_29925776     AAsi    C    T        0      0        2 
  21 chr21_29925776     AKia    C    T        0      0        2 
  21 chr21_29925776     AOna    C    T        0      0        2 
  21 chr21_29925776     ASom    C    T        0      0        2 
  21 chr21_29925776     HCab    C    T        1      2        2 
  21 chr21_29925776     HPrz    C    T        1      2        2 
  21 chr21_29925776     ZBoe    C    T        0      0        2 
  21 chr21_29925776     ZGre    C    T        0      0        2 
  21 chr21_29925776     ZHar    C    T        0      0        2 
  21 chr21_29925776   Sample    C    T        1      2        2 
  21 chr21_29927433     AAsi    A    C        0      0        2 
  21 chr21_29927433     AKia    A    C        0      0        2 
  21 chr21_29927433     AOna    A    C        0      0        2 
  21 chr21_29927433     ASom    A    C        0      0        2 
  21 chr21_29927433     HCab    A    C        0      0        2 
  21 chr21_29927433     HPrz    A    C        0      0        2 
  21 chr21_29927433     ZBoe    A    C        0      0        2 
  21 chr21_29927433     ZGre    A    C        0      0        2 
  21 chr21_29927433     ZHar    A    C        1      2        2 
  21 chr21_29927433   Sample    A    C        0      0        2 
  21 chr21_29939178     AAsi    C    T        1      2        2 
  21 chr21_29939178     AKia    C    T        0      0        2 
  21 chr21_29939178     AOna    C    T        0      0        2 
  21 chr21_29939178     ASom    C    T        1      2        2 
  21 chr21_29939178     HCab    C    T        0      0        2 
  21 chr21_29939178     HPrz    C    T        0      0        2 
  21 chr21_29939178     ZBoe    C    T        0      0        2 
  21 chr21_29939178     ZGre    C    T        0      0        2 
  21 chr21_29939178     ZHar    C    T        0      0        2 
  21 chr21_29939178   Sample    C    T        0      0        2 
  21 chr21_29941165     AAsi    A    T        0      0        2 
  21 chr21_29941165     AKia    A    T        0      0        2 
  21 chr21_29941165     AOna    A    T        0      0        2 
  21 chr21_29941165     ASom    A    T        0      0        2 
  21 chr21_29941165     HCab    A    T        1      2        2 
  21 chr21_29941165     HPrz    A    T        1      2        2 
  21 chr21_29941165     ZBoe    A    T        0      0        2 
  21 chr21_29941165     ZGre    A    T        0      0        2 
  21 chr21_29941165     ZHar    A    T        0      0        2 
  21 chr21_29941165   Sample    A    T        1      2        2 
  21 chr21_29951125     AAsi    G    C        0      0        2 
  21 chr21_29951125     AKia    G    C        0      0        2 
  21 chr21_29951125     AOna    G    C        0      0        2 
  21 chr21_29951125     ASom    G    C        0      0        2 
  21 chr21_29951125     HCab    G    C        1      2        2 
  21 chr21_29951125     HPrz    G    C        1      2        2 
  21 chr21_29951125     ZBoe    G    C        0      0        2 
  21 chr21_29951125     ZGre    G    C        0      0        2 
  21 chr21_29951125     ZHar    G    C        0      0        2 
  21 chr21_29951125   Sample    G    C        1      2        2 
  21 chr21_29952249     AAsi    A    T        0      0        2 
  21 chr21_29952249     AKia    A    T        0      0        2 
  21 chr21_29952249     AOna    A    T        0      0        2 
  21 chr21_29952249     ASom    A    T        1      2        2 
  21 chr21_29952249     HCab    A    T        0      0        2 
  21 chr21_29952249     HPrz    A    T        0      0        2 
  21 chr21_29952249     ZBoe    A    T        0      0        2 
  21 chr21_29952249     ZGre    A    T        0      0        2 
  21 chr21_29952249     ZHar    A    T        0      0        2 
  21 chr21_29952249   Sample    A    T        0      0        2 
  21 chr21_29954762     AAsi    T    C        0      0        2 
  21 chr21_29954762     AKia    T    C        0      0        2 
  21 chr21_29954762     AOna    T    C        0      0        2 
  21 chr21_29954762     ASom    T    C        0      0        2 
  21 chr21_29954762     HCab    T    C        1      2        2 
  21 chr21_29954762     HPrz    T    C        1      2        2 
  21 chr21_29954762     ZBoe    T    C        1      2        2 
  21 chr21_29954762     ZGre    T    C        0      0        2 
  21 chr21_29954762     ZHar    T    C        0      0        2 
  21 chr21_29954762   Sample    T    C        1      2        2 
  21 chr21_29959958     AAsi    G    A        0      0        2 
  21 chr21_29959958     AKia    G    A        0      0        2 
  21 chr21_29959958     AOna    G    A        0      0        2 
  21 chr21_29959958     ASom    G    A        1      2        2 
  21 chr21_29959958     HCab    G    A        0      0        2 
  21 chr21_29959958     HPrz    G    A        0      0        2 
  21 chr21_29959958     ZBoe    G    A        0      0        2 
  21 chr21_29959958     ZGre    G    A        0      0        2 
  21 chr21_29959958     ZHar    G    A        0      0        2 
  21 chr21_29959958   Sample    G    A        0      0        2 
  21 chr21_29962725     AAsi    C    T        0      0        2 
  21 chr21_29962725     AKia    C    T        0      0        2 
  21 chr21_29962725     AOna    C    T        0      0        2 
  21 chr21_29962725     ASom    C    T        0      0        2 
  21 chr21_29962725     HCab    C    T      0.5      1        2 
  21 chr21_29962725     HPrz    C    T        0      0        2 
  21 chr21_29962725     ZBoe    C    T        0      0        2 
  21 chr21_29962725     ZGre    C    T        0      0        2 
  21 chr21_29962725     ZHar    C    T        0      0        2 
  21 chr21_29962725   Sample    C    T        0      0        2 
  21 chr21_29965465     AAsi    T    C        0      0        2 
  21 chr21_29965465     AKia    T    C        0      0        2 
  21 chr21_29965465     AOna    T    C      0.5      1        2 
  21 chr21_29965465     ASom    T    C        0      0        2 
  21 chr21_29965465     HCab    T    C        0      0        2 
  21 chr21_29965465     HPrz    T    C        0      0        2 
  21 chr21_29965465     ZBoe    T    C        0      0        2 
  21 chr21_29965465     ZGre    T    C        0      0        2 
  21 chr21_29965465     ZHar    T    C        0      0        2 
  21 chr21_29965465   Sample    T    C        0      0        2 
  21 chr21_29969932     AAsi    T    G        0      0        2 
  21 chr21_29969932     AKia    T    G        0      0        2 
  21 chr21_29969932     AOna    T    G        0      0        2 
  21 chr21_29969932     ASom    T    G        0      0        2 
  21 chr21_29969932     HCab    T    G        0      0        2 
  21 chr21_29969932     HPrz    T    G        0      0        2 
  21 chr21_29969932     ZBoe    T    G      0.5      1        2 
  21 chr21_29969932     ZGre    T    G        0      0        2 
  21 chr21_29969932     ZHar    T    G        0      0        2 
  21 chr21_29969932   Sample    T    G        0      0        2 
  21 chr21_29975185     AAsi    T    C        0      0        2 
  21 chr21_29975185     AKia    T    C        0      0        2 
  21 chr21_29975185     AOna    T    C        0      0        2 
  21 chr21_29975185     ASom    T    C        0      0        2 
  21 chr21_29975185     HCab    T    C        0      0        2 
  21 chr21_29975185     HPrz    T    C        0      0        2 
  21 chr21_29975185     ZBoe    T    C        0      0        2 
  21 chr21_29975185     ZGre    T    C        0      0        2 
  21 chr21_29975185     ZHar    T    C        1      2        2 
  21 chr21_29975185   Sample    T    C        0      0        2 
  21 chr21_29980653     AAsi    T    C        1      2        2 
  21 chr21_29980653     AKia    T    C        0      0        2 
  21 chr21_29980653     AOna    T    C        0      0        2 
  21 chr21_29980653     ASom    T    C        1      2        2 
  21 chr21_29980653     HCab    T    C        0      0        2 
  21 chr21_29980653     HPrz    T    C        0      0        2 
  21 chr21_29980653     ZBoe    T    C        0      0        2 
  21 chr21_29980653     ZGre    T    C        0      0        2 
  21 chr21_29980653     ZHar    T    C        0      0        2 
  21 chr21_29980653   Sample    T    C        0      0        2 
  21 chr21_29980781     AAsi    A    G        0      0        2 
  21 chr21_29980781     AKia    A    G        0      0        2 
  21 chr21_29980781     AOna    A    G        0      0        2 
  21 chr21_29980781     ASom    A    G        0      0        2 
  21 chr21_29980781     HCab    A    G        0      0        2 
  21 chr21_29980781     HPrz    A    G        0      0        2 
  21 chr21_29980781     ZBoe    A    G        0      0        2 
  21 chr21_29980781     ZGre    A    G        1      2        2 
  21 chr21_29980781     ZHar    A    G        0      0        2 
  21 chr21_29980781   Sample    A    G        0      0        2 
  21 chr21_29982145     AAsi    T    C        1      2        2 
  21 chr21_29982145     AKia    T    C        1      2        2 
  21 chr21_29982145     AOna    T    C        1      2        2 
  21 chr21_29982145     ASom    T    C        1      2        2 
  21 chr21_29982145     HCab    T    C        0      0        2 
  21 chr21_29982145     HPrz    T    C        0      0        2 
  21 chr21_29982145     ZBoe    T    C        0      0        2 
  21 chr21_29982145     ZGre    T    C        1      2        2 
  21 chr21_29982145     ZHar    T    C        0      0        2 
  21 chr21_29982145   Sample    T    C        0      0        2 
  21 chr21_29985952     AAsi    G    A        0      0        2 
  21 chr21_29985952     AKia    G    A        0      0        2 
  21 chr21_29985952     AOna    G    A        0      0        2 
  21 chr21_29985952     ASom    G    A        0      0        2 
  21 chr21_29985952     HCab    G    A        0      0        2 
  21 chr21_29985952     HPrz    G    A        0      0        2 
  21 chr21_29985952     ZBoe    G    A        1      2        2 
  21 chr21_29985952     ZGre    G    A        1      2        2 
  21 chr21_29985952     ZHar    G    A        1      2        2 
  21 chr21_29985952   Sample    G    A        0      0        2 
  21 chr21_30006201     AAsi    C    G        0      0        2 
  21 chr21_30006201     AKia    C    G        0      0        2 
  21 chr21_30006201     AOna    C    G        0      0        2 
  21 chr21_30006201     ASom    C    G        0      0        2 
  21 chr21_30006201     HCab    C    G        0      0        2 
  21 chr21_30006201     HPrz    C    G        0      0        2 
  21 chr21_30006201     ZBoe    C    G      0.5      1        2 
  21 chr21_30006201     ZGre    C    G        0      0        2 
  21 chr21_30006201     ZHar    C    G        0      0        2 
  21 chr21_30006201   Sample    C    G        0      0        2 
  21 chr21_30023178     AAsi    G    A        0      0        2 
  21 chr21_30023178     AKia    G    A        0      0        2 
  21 chr21_30023178     AOna    G    A        0      0        2 
  21 chr21_30023178     ASom    G    A        0      0        2 
  21 chr21_30023178     HCab    G    A        0      0        2 
  21 chr21_30023178     HPrz    G    A        0      0        2 
  21 chr21_30023178     ZBoe    G    A      0.5      1        2 
  21 chr21_30023178     ZGre    G    A        0      0        2 
  21 chr21_30023178     ZHar    G    A        0      0        2 
  21 chr21_30023178   Sample    G    A        0      0        2 
  21 chr21_30025289     AAsi    T    A        1      2        2 
  21 chr21_30025289     AKia    T    A        0      0        2 
  21 chr21_30025289     AOna    T    A        0      0        2 
  21 chr21_30025289     ASom    T    A        0      0        2 
  21 chr21_30025289     HCab    T    A        0      0        2 
  21 chr21_30025289     HPrz    T    A        0      0        2 
  21 chr21_30025289     ZBoe    T    A        0      0        2 
  21 chr21_30025289     ZGre    T    A        0      0        2 
  21 chr21_30025289     ZHar    T    A        0      0        2 
  21 chr21_30025289   Sample    T    A        0      0        2 
  21 chr21_30029086     AAsi    G    A        0      0        2 
  21 chr21_30029086     AKia    G    A        0      0        2 
  21 chr21_30029086     AOna    G    A        0      0        2 
  21 chr21_30029086     ASom    G    A        0      0        2 
  21 chr21_30029086     HCab    G    A        0      0        2 
  21 chr21_30029086     HPrz    G    A        0      0        2 
  21 chr21_30029086     ZBoe    G    A        0      0        2 
  21 chr21_30029086     ZGre    G    A        0      0        2 
  21 chr21_30029086     ZHar    G    A        1      2        2 
  21 chr21_30029086   Sample    G    A        0      0        2 
  21 chr21_30038463     AAsi    A    G        0      0        2 
  21 chr21_30038463     AKia    A    G        0      0        2 
  21 chr21_30038463     AOna    A    G        0      0        2 
  21 chr21_30038463     ASom    A    G        0      0        2 
  21 chr21_30038463     HCab    A    G        0      0        2 
  21 chr21_30038463     HPrz    A    G        0      0        2 
  21 chr21_30038463     ZBoe    A    G      0.5      1        2 
  21 chr21_30038463     ZGre    A    G        0      0        2 
  21 chr21_30038463     ZHar    A    G        0      0        2 
  21 chr21_30038463   Sample    A    G        0      0        2 
  21 chr21_30039112     AAsi    A    T        0      0        2 
  21 chr21_30039112     AKia    A    T        0      0        2 
  21 chr21_30039112     AOna    A    T        0      0        2 
  21 chr21_30039112     ASom    A    T        0      0        2 
  21 chr21_30039112     HCab    A    T        0      0        2 
  21 chr21_30039112     HPrz    A    T        0      0        2 
  21 chr21_30039112     ZBoe    A    T      0.5      1        2 
  21 chr21_30039112     ZGre    A    T        0      0        2 
  21 chr21_30039112     ZHar    A    T        0      0        2 
  21 chr21_30039112   Sample    A    T        0      0        2 
  21 chr21_30039191     AAsi    T    G        0      0        2 
  21 chr21_30039191     AKia    T    G        0      0        2 
  21 chr21_30039191     AOna    T    G        0      0        2 
  21 chr21_30039191     ASom    T    G        0      0        2 
  21 chr21_30039191     HCab    T    G        1      2        2 
  21 chr21_30039191     HPrz    T    G        1      2        2 
  21 chr21_30039191     ZBoe    T    G        0      0        2 
  21 chr21_30039191     ZGre    T    G        0      0        2 
  21 chr21_30039191     ZHar    T    G        0      0        2 
  21 chr21_30039191   Sample    T    G        1      2        2 
  21 chr21_30040071     AAsi    T    C        0      0        2 
  21 chr21_30040071     AKia    T    C        0      0        2 
  21 chr21_30040071     AOna    T    C        0      0        2 
  21 chr21_30040071     ASom    T    C        0      0        2 
  21 chr21_30040071     HCab    T    C        1      2        2 
  21 chr21_30040071     HPrz    T    C        1      2        2 
  21 chr21_30040071     ZBoe    T    C        0      0        2 
  21 chr21_30040071     ZGre    T    C        0      0        2 
  21 chr21_30040071     ZHar    T    C        0      0        2 
  21 chr21_30040071   Sample    T    C        1      2        2 
  21 chr21_30041759     AAsi    T    C        0      0        2 
  21 chr21_30041759     AKia    T    C        0      0        2 
  21 chr21_30041759     AOna    T    C        0      0        2 
  21 chr21_30041759     ASom    T    C        0      0        2 
  21 chr21_30041759     HCab    T    C        1      2        2 
  21 chr21_30041759     HPrz    T    C        1      2        2 
  21 chr21_30041759     ZBoe    T    C        0      0        2 
  21 chr21_30041759     ZGre    T    C        0      0        2 
  21 chr21_30041759     ZHar    T    C        0      0        2 
  21 chr21_30041759   Sample    T    C        1      2        2 
  21 chr21_30041954     AAsi    C    T        0      0        2 
  21 chr21_30041954     AKia    C    T        0      0        2 
  21 chr21_30041954     AOna    C    T        0      0        2 
  21 chr21_30041954     ASom    C    T        0      0        2 
  21 chr21_30041954     HCab    C    T        1      2        2 
  21 chr21_30041954     HPrz    C    T        1      2        2 
  21 chr21_30041954     ZBoe    C    T        0      0        2 
  21 chr21_30041954     ZGre    C    T        0      0        2 
  21 chr21_30041954     ZHar    C    T        0      0        2 
  21 chr21_30041954   Sample    C    T        1      2        2 
  21 chr21_30042681     AAsi    A    G        0      0        2 
  21 chr21_30042681     AKia    A    G        0      0        2 
  21 chr21_30042681     AOna    A    G        0      0        2 
  21 chr21_30042681     ASom    A    G        0      0        2 
  21 chr21_30042681     HCab    A    G        1      2        2 
  21 chr21_30042681     HPrz    A    G        1      2        2 
  21 chr21_30042681     ZBoe    A    G        0      0        2 
  21 chr21_30042681     ZGre    A    G        0      0        2 
  21 chr21_30042681     ZHar    A    G        0      0        2 
  21 chr21_30042681   Sample    A    G        1      2        2 
  21 chr21_30049967     AAsi    C    G      0.5      1        2 
  21 chr21_30049967     AKia    C    G        0      0        2 
  21 chr21_30049967     AOna    C    G        0      0        2 
  21 chr21_30049967     ASom    C    G        0      0        2 
  21 chr21_30049967     HCab    C    G        0      0        2 
  21 chr21_30049967     HPrz    C    G        0      0        2 
  21 chr21_30049967     ZBoe    C    G        0      0        2 
  21 chr21_30049967     ZGre    C    G        0      0        2 
  21 chr21_30049967     ZHar    C    G        0      0        2 
  21 chr21_30049967   Sample    C    G        0      0        2 
  21 chr21_30072621     AAsi    G    A        0      0        2 
  21 chr21_30072621     AKia    G    A        0      0        2 
  21 chr21_30072621     AOna    G    A        0      0        2 
  21 chr21_30072621     ASom    G    A        0      0        2 
  21 chr21_30072621     HCab    G    A        1      2        2 
  21 chr21_30072621     HPrz    G    A        1      2        2 
  21 chr21_30072621     ZBoe    G    A        0      0        2 
  21 chr21_30072621     ZGre    G    A        0      0        2 
  21 chr21_30072621     ZHar    G    A        0      0        2 
  21 chr21_30072621   Sample    G    A        1      2        2 
  21 chr21_30081595     AAsi    C    T        0      0        2 
  21 chr21_30081595     AKia    C    T        0      0        2 
  21 chr21_30081595     AOna    C    T        0      0        2 
  21 chr21_30081595     ASom    C    T        0      0        2 
  21 chr21_30081595     HCab    C    T        0      0        2 
  21 chr21_30081595     HPrz    C    T        0      0        2 
  21 chr21_30081595     ZBoe    C    T        0      0        2 
  21 chr21_30081595     ZGre    C    T        0      0        2 
  21 chr21_30081595     ZHar    C    T        1      2        2 
  21 chr21_30081595   Sample    C    T        0      0        2 
  21 chr21_30089815     AAsi    A    T        0      0        2 
  21 chr21_30089815     AKia    A    T        0      0        2 
  21 chr21_30089815     AOna    A    T        0      0        2 
  21 chr21_30089815     ASom    A    T        0      0        2 
  21 chr21_30089815     HCab    A    T        1      2        2 
  21 chr21_30089815     HPrz    A    T        1      2        2 
  21 chr21_30089815     ZBoe    A    T        0      0        2 
  21 chr21_30089815     ZGre    A    T        0      0        2 
  21 chr21_30089815     ZHar    A    T        0      0        2 
  21 chr21_30089815   Sample    A    T        1      2        2 
  21 chr21_30094117     AAsi    C    T        0      0        2 
  21 chr21_30094117     AKia    C    T        0      0        2 
  21 chr21_30094117     AOna    C    T        0      0        2 
  21 chr21_30094117     ASom    C    T        0      0        2 
  21 chr21_30094117     HCab    C    T        1      2        2 
  21 chr21_30094117     HPrz    C    T        1      2        2 
  21 chr21_30094117     ZBoe    C    T        0      0        2 
  21 chr21_30094117     ZGre    C    T        0      0        2 
  21 chr21_30094117     ZHar    C    T        0      0        2 
  21 chr21_30094117   Sample    C    T        1      2        2 
  21 chr21_30095206     AAsi    T    G        0      0        2 
  21 chr21_30095206     AKia    T    G        0      0        2 
  21 chr21_30095206     AOna    T    G        0      0        2 
  21 chr21_30095206     ASom    T    G        0      0        2 
  21 chr21_30095206     HCab    T    G        0      0        2 
  21 chr21_30095206     HPrz    T    G        0      0        2 
  21 chr21_30095206     ZBoe    T    G        0      0        2 
  21 chr21_30095206     ZGre    T    G        0      0        2 
  21 chr21_30095206     ZHar    T    G      0.5      1        2 
  21 chr21_30095206   Sample    T    G        0      0        2 
  21 chr21_30103241     AAsi    C    T        0      0        2 
  21 chr21_30103241     AKia    C    T        0      0        2 
  21 chr21_30103241     AOna    C    T        0      0        2 
  21 chr21_30103241     ASom    C    T        0      0        2 
  21 chr21_30103241     HCab    C    T        0      0        2 
  21 chr21_30103241     HPrz    C    T        0      0        2 
  21 chr21_30103241     ZBoe    C    T        0      0        2 
  21 chr21_30103241     ZGre    C    T        0      0        2 
  21 chr21_30103241     ZHar    C    T      0.5      1        2 
  21 chr21_30103241   Sample    C    T        0      0        2 
  21 chr21_30105238     AAsi    A    G        0      0        2 
  21 chr21_30105238     AKia    A    G        0      0        2 
  21 chr21_30105238     AOna    A    G        0      0        2 
  21 chr21_30105238     ASom    A    G        1      2        2 
  21 chr21_30105238     HCab    A    G        0      0        2 
  21 chr21_30105238     HPrz    A    G        0      0        2 
  21 chr21_30105238     ZBoe    A    G        0      0        2 
  21 chr21_30105238     ZGre    A    G        0      0        2 
  21 chr21_30105238     ZHar    A    G        0      0        2 
  21 chr21_30105238   Sample    A    G        0      0        2 
  21 chr21_30105497     AAsi    G    A        0      0        2 
  21 chr21_30105497     AKia    G    A        0      0        2 
  21 chr21_30105497     AOna    G    A        0      0        2 
  21 chr21_30105497     ASom    G    A        0      0        2 
  21 chr21_30105497     HCab    G    A        1      2        2 
  21 chr21_30105497     HPrz    G    A        1      2        2 
  21 chr21_30105497     ZBoe    G    A        0      0        2 
  21 chr21_30105497     ZGre    G    A        0      0        2 
  21 chr21_30105497     ZHar    G    A        0      0        2 
  21 chr21_30105497   Sample    G    A        1      2        2 
  21 chr21_30115403     AAsi    T    C        0      0        2 
  21 chr21_30115403     AKia    T    C        0      0        2 
  21 chr21_30115403     AOna    T    C        0      0        2 
  21 chr21_30115403     ASom    T    C        0      0        2 
  21 chr21_30115403     HCab    T    C        0      0        2 
  21 chr21_30115403     HPrz    T    C        0      0        2 
  21 chr21_30115403     ZBoe    T    C        0      0        2 
  21 chr21_30115403     ZGre    T    C        0      0        2 
  21 chr21_30115403     ZHar    T    C        1      2        2 
  21 chr21_30115403   Sample    T    C        0      0        2 
  21 chr21_30120006     AAsi    G    T        0      0        2 
  21 chr21_30120006     AKia    G    T        0      0        2 
  21 chr21_30120006     AOna    G    T        0      0        2 
  21 chr21_30120006     ASom    G    T        0      0        2 
  21 chr21_30120006     HCab    G    T        1      2        2 
  21 chr21_30120006     HPrz    G    T        1      2        2 
  21 chr21_30120006     ZBoe    G    T        0      0        2 
  21 chr21_30120006     ZGre    G    T        0      0        2 
  21 chr21_30120006     ZHar    G    T        0      0        2 
  21 chr21_30120006   Sample    G    T        1      2        2 
  21 chr21_30122667     AAsi    T    C        0      0        2 
  21 chr21_30122667     AKia    T    C        0      0        2 
  21 chr21_30122667     AOna    T    C        0      0        2 
  21 chr21_30122667     ASom    T    C        0      0        2 
  21 chr21_30122667     HCab    T    C        0      0        2 
  21 chr21_30122667     HPrz    T    C        0      0        2 
  21 chr21_30122667     ZBoe    T    C        0      0        2 
  21 chr21_30122667     ZGre    T    C        1      2        2 
  21 chr21_30122667     ZHar    T    C        0      0        2 
  21 chr21_30122667   Sample    T    C        0      0        2 
  21 chr21_30124271     AAsi    G    C        0      0        2 
  21 chr21_30124271     AKia    G    C        0      0        2 
  21 chr21_30124271     AOna    G    C        0      0        2 
  21 chr21_30124271     ASom    G    C        0      0        2 
  21 chr21_30124271     HCab    G    C        0      0        2 
  21 chr21_30124271     HPrz    G    C        0      0        2 
  21 chr21_30124271     ZBoe    G    C        1      2        2 
  21 chr21_30124271     ZGre    G    C        0      0        2 
  21 chr21_30124271     ZHar    G    C        0      0        2 
  21 chr21_30124271   Sample    G    C        0      0        2 
  21 chr21_30152720     AAsi    A    C        1      2        2 
  21 chr21_30152720     AKia    A    C        0      0        2 
  21 chr21_30152720     AOna    A    C        0      0        2 
  21 chr21_30152720     ASom    A    C        0      0        2 
  21 chr21_30152720     HCab    A    C        0      0        2 
  21 chr21_30152720     HPrz    A    C        0      0        2 
  21 chr21_30152720     ZBoe    A    C        0      0        2 
  21 chr21_30152720     ZGre    A    C        0      0        2 
  21 chr21_30152720     ZHar    A    C        0      0        2 
  21 chr21_30152720   Sample    A    C        0      0        2 
  21 chr21_30154529     AAsi    A    G        0      0        2 
  21 chr21_30154529     AKia    A    G        0      0        2 
  21 chr21_30154529     AOna    A    G        0      0        2 
  21 chr21_30154529     ASom    A    G        0      0        2 
  21 chr21_30154529     HCab    A    G        1      2        2 
  21 chr21_30154529     HPrz    A    G        1      2        2 
  21 chr21_30154529     ZBoe    A    G        0      0        2 
  21 chr21_30154529     ZGre    A    G        0      0        2 
  21 chr21_30154529     ZHar    A    G        0      0        2 
  21 chr21_30154529   Sample    A    G        0      0        2 
  21 chr21_30161057     AAsi    G    C        0      0        2 
  21 chr21_30161057     AKia    G    C        0      0        2 
  21 chr21_30161057     AOna    G    C        0      0        2 
  21 chr21_30161057     ASom    G    C        0      0        2 
  21 chr21_30161057     HCab    G    C        1      2        2 
  21 chr21_30161057     HPrz    G    C        1      2        2 
  21 chr21_30161057     ZBoe    G    C        0      0        2 
  21 chr21_30161057     ZGre    G    C        0      0        2 
  21 chr21_30161057     ZHar    G    C        0      0        2 
  21 chr21_30161057   Sample    G    C        1      2        2 
  21 chr21_30161572     AAsi    T    C        0      0        2 
  21 chr21_30161572     AKia    T    C        0      0        2 
  21 chr21_30161572     AOna    T    C      0.5      1        2 
  21 chr21_30161572     ASom    T    C        0      0        2 
  21 chr21_30161572     HCab    T    C        0      0        2 
  21 chr21_30161572     HPrz    T    C        0      0        2 
  21 chr21_30161572     ZBoe    T    C        0      0        2 
  21 chr21_30161572     ZGre    T    C        0      0        2 
  21 chr21_30161572     ZHar    T    C        0      0        2 
  21 chr21_30161572   Sample    T    C        0      0        2 
  21 chr21_30165484     AAsi    A    G        0      0        2 
  21 chr21_30165484     AKia    A    G        0      0        2 
  21 chr21_30165484     AOna    A    G      0.5      1        2 
  21 chr21_30165484     ASom    A    G        0      0        2 
  21 chr21_30165484     HCab    A    G        0      0        2 
  21 chr21_30165484     HPrz    A    G        0      0        2 
  21 chr21_30165484     ZBoe    A    G        0      0        2 
  21 chr21_30165484     ZGre    A    G        0      0        2 
  21 chr21_30165484     ZHar    A    G        0      0        2 
  21 chr21_30165484   Sample    A    G        0      0        2 
  21 chr21_30165810     AAsi    T    C        1      2        2 
  21 chr21_30165810     AKia    T    C        0      0        2 
  21 chr21_30165810     AOna    T    C        0      0        2 
  21 chr21_30165810     ASom    T    C        1      2        2 
  21 chr21_30165810     HCab    T    C        0      0        2 
  21 chr21_30165810     HPrz    T    C        0      0        2 
  21 chr21_30165810     ZBoe    T    C        0      0        2 
  21 chr21_30165810     ZGre    T    C        0      0        2 
  21 chr21_30165810     ZHar    T    C        0      0        2 
  21 chr21_30165810   Sample    T    C        0      0        2 
  21 chr21_30167072     AAsi    A    G        0      0        2 
  21 chr21_30167072     AKia    A    G        0      0        2 
  21 chr21_30167072     AOna    A    G        0      0        2 
  21 chr21_30167072     ASom    A    G        0      0        2 
  21 chr21_30167072     HCab    A    G      0.5      1        2 
  21 chr21_30167072     HPrz    A    G        0      0        2 
  21 chr21_30167072     ZBoe    A    G        0      0        2 
  21 chr21_30167072     ZGre    A    G        0      0        2 
  21 chr21_30167072     ZHar    A    G        0      0        2 
  21 chr21_30167072   Sample    A    G        0      0        2 
  21 chr21_30167100     AAsi    G    C        0      0        2 
  21 chr21_30167100     AKia    G    C        0      0        2 
  21 chr21_30167100     AOna    G    C        0      0        2 
  21 chr21_30167100     ASom    G    C        0      0        2 
  21 chr21_30167100     HCab    G    C        0      0        2 
  21 chr21_30167100     HPrz    G    C        0      0        2 
  21 chr21_30167100     ZBoe    G    C      0.5      1        2 
  21 chr21_30167100     ZGre    G    C        0      0        2 
  21 chr21_30167100     ZHar    G    C        0      0        2 
  21 chr21_30167100   Sample    G    C        0      0        2 
  21 chr21_30170927     AAsi    A    C        0      0        2 
  21 chr21_30170927     AKia    A    C        0      0        2 
  21 chr21_30170927     AOna    A    C        0      0        2 
  21 chr21_30170927     ASom    A    C        0      0        2 
  21 chr21_30170927     HCab    A    C        1      2        2 
  21 chr21_30170927     HPrz    A    C        1      2        2 
  21 chr21_30170927     ZBoe    A    C        0      0        2 
  21 chr21_30170927     ZGre    A    C        0      0        2 
  21 chr21_30170927     ZHar    A    C        0      0        2 
  21 chr21_30170927   Sample    A    C        1      2        2 
  21 chr21_30171576     AAsi    A    C        0      0        2 
  21 chr21_30171576     AKia    A    C        0      0        2 
  21 chr21_30171576     AOna    A    C        0      0        2 
  21 chr21_30171576     ASom    A    C        0      0        2 
  21 chr21_30171576     HCab    A    C        1      2        2 
  21 chr21_30171576     HPrz    A    C        1      2        2 
  21 chr21_30171576     ZBoe    A    C        0      0        2 
  21 chr21_30171576     ZGre    A    C        0      0        2 
  21 chr21_30171576     ZHar    A    C        0      0        2 
  21 chr21_30171576   Sample    A    C        1      2        2 
  21 chr21_30174418     AAsi    A    G        0      0        2 
  21 chr21_30174418     AKia    A    G        0      0        2 
  21 chr21_30174418     AOna    A    G        0      0        2 
  21 chr21_30174418     ASom    A    G        0      0        2 
  21 chr21_30174418     HCab    A    G        0      0        2 
  21 chr21_30174418     HPrz    A    G        0      0        2 
  21 chr21_30174418     ZBoe    A    G      0.5      1        2 
  21 chr21_30174418     ZGre    A    G        0      0        2 
  21 chr21_30174418     ZHar    A    G        0      0        2 
  21 chr21_30174418   Sample    A    G        0      0        2 
  21 chr21_30174931     AAsi    T    G        0      0        2 
  21 chr21_30174931     AKia    T    G        1      2        2 
  21 chr21_30174931     AOna    T    G        1      2        2 
  21 chr21_30174931     ASom    T    G        0      0        2 
  21 chr21_30174931     HCab    T    G        0      0        2 
  21 chr21_30174931     HPrz    T    G        0      0        2 
  21 chr21_30174931     ZBoe    T    G        0      0        2 
  21 chr21_30174931     ZGre    T    G        0      0        2 
  21 chr21_30174931     ZHar    T    G        0      0        2 
  21 chr21_30174931   Sample    T    G        0      0        2 
  21 chr21_30176752     AAsi    C    T        0      0        2 
  21 chr21_30176752     AKia    C    T        0      0        2 
  21 chr21_30176752     AOna    C    T        0      0        2 
  21 chr21_30176752     ASom    C    T        0      0        2 
  21 chr21_30176752     HCab    C    T        0      0        2 
  21 chr21_30176752     HPrz    C    T        0      0        2 
  21 chr21_30176752     ZBoe    C    T      0.5      1        2 
  21 chr21_30176752     ZGre    C    T        0      0        2 
  21 chr21_30176752     ZHar    C    T        0      0        2 
  21 chr21_30176752   Sample    C    T        0      0        2 
  21 chr21_30197766     AAsi    G    A        0      0        2 
  21 chr21_30197766     AKia    G    A        0      0        2 
  21 chr21_30197766     AOna    G    A        0      0        2 
  21 chr21_30197766     ASom    G    A        0      0        2 
  21 chr21_30197766     HCab    G    A        0      0        2 
  21 chr21_30197766     HPrz    G    A        0      0        2 
  21 chr21_30197766     ZBoe    G    A        0      0        2 
  21 chr21_30197766     ZGre    G    A        0      0        2 
  21 chr21_30197766     ZHar    G    A      0.5      1        2 
  21 chr21_30197766   Sample    G    A        0      0        2 
  21 chr21_30197815     AAsi    C    T        0      0        2 
  21 chr21_30197815     AKia    C    T        0      0        2 
  21 chr21_30197815     AOna    C    T        0      0        2 
  21 chr21_30197815     ASom    C    T        0      0        2 
  21 chr21_30197815     HCab    C    T        1      2        2 
  21 chr21_30197815     HPrz    C    T        1      2        2 
  21 chr21_30197815     ZBoe    C    T        0      0        2 
  21 chr21_30197815     ZGre    C    T        0      0        2 
  21 chr21_30197815     ZHar    C    T        0      0        2 
  21 chr21_30197815   Sample    C    T        1      2        2 
  21 chr21_30197855     AAsi    G    A        0      0        2 
  21 chr21_30197855     AKia    G    A        0      0        2 
  21 chr21_30197855     AOna    G    A      0.5      1        2 
  21 chr21_30197855     ASom    G    A        0      0        2 
  21 chr21_30197855     HCab    G    A        0      0        2 
  21 chr21_30197855     HPrz    G    A        0      0        2 
  21 chr21_30197855     ZBoe    G    A        0      0        2 
  21 chr21_30197855     ZGre    G    A        0      0        2 
  21 chr21_30197855     ZHar    G    A        0      0        2 
  21 chr21_30197855   Sample    G    A        0      0        2 
  21 chr21_30204375     AAsi    G    C        0      0        2 
  21 chr21_30204375     AKia    G    C        0      0        2 
  21 chr21_30204375     AOna    G    C        0      0        2 
  21 chr21_30204375     ASom    G    C        0      0        2 
  21 chr21_30204375     HCab    G    C        0      0        2 
  21 chr21_30204375     HPrz    G    C        0      0        2 
  21 chr21_30204375     ZBoe    G    C        0      0        2 
  21 chr21_30204375     ZGre    G    C        0      0        2 
  21 chr21_30204375     ZHar    G    C      0.5      1        2 
  21 chr21_30204375   Sample    G    C        0      0        2 
  21 chr21_30213591     AAsi    G    A        1      2        2 
  21 chr21_30213591     AKia    G    A        0      0        2 
  21 chr21_30213591     AOna    G    A        0      0        2 
  21 chr21_30213591     ASom    G    A        0      0        2 
  21 chr21_30213591     HCab    G    A        0      0        2 
  21 chr21_30213591     HPrz    G    A        0      0        2 
  21 chr21_30213591     ZBoe    G    A        0      0        2 
  21 chr21_30213591     ZGre    G    A        0      0        2 
  21 chr21_30213591     ZHar    G    A        0      0        2 
  21 chr21_30213591   Sample    G    A        0      0        2 
  21 chr21_30217070     AAsi    C    T        0      0        2 
  21 chr21_30217070     AKia    C    T        0      0        2 
  21 chr21_30217070     AOna    C    T        0      0        2 
  21 chr21_30217070     ASom    C    T        0      0        2 
  21 chr21_30217070     HCab    C    T        1      2        2 
  21 chr21_30217070     HPrz    C    T        1      2        2 
  21 chr21_30217070     ZBoe    C    T        0      0        2 
  21 chr21_30217070     ZGre    C    T        0      0        2 
  21 chr21_30217070     ZHar    C    T        0      0        2 
  21 chr21_30217070   Sample    C    T        1      2        2 
  21 chr21_30220902     AAsi    T    G        0      0        2 
  21 chr21_30220902     AKia    T    G        0      0        2 
  21 chr21_30220902     AOna    T    G        0      0        2 
  21 chr21_30220902     ASom    T    G        0      0        2 
  21 chr21_30220902     HCab    T    G        0      0        2 
  21 chr21_30220902     HPrz    T    G        0      0        2 
  21 chr21_30220902     ZBoe    T    G        0      0        2 
  21 chr21_30220902     ZGre    T    G        1      2        2 
  21 chr21_30220902     ZHar    T    G        0      0        2 
  21 chr21_30220902   Sample    T    G        0      0        2 
  21 chr21_30224973     AAsi    A    C        0      0        2 
  21 chr21_30224973     AKia    A    C        0      0        2 
  21 chr21_30224973     AOna    A    C        0      0        2 
  21 chr21_30224973     ASom    A    C        0      0        2 
  21 chr21_30224973     HCab    A    C        1      2        2 
  21 chr21_30224973     HPrz    A    C        1      2        2 
  21 chr21_30224973     ZBoe    A    C        0      0        2 
  21 chr21_30224973     ZGre    A    C        0      0        2 
  21 chr21_30224973     ZHar    A    C        0      0        2 
  21 chr21_30224973   Sample    A    C        1      2        2 
  21 chr21_30236119     AAsi    G    A        0      0        2 
  21 chr21_30236119     AKia    G    A        0      0        2 
  21 chr21_30236119     AOna    G    A        0      0        2 
  21 chr21_30236119     ASom    G    A        0      0        2 
  21 chr21_30236119     HCab    G    A        0      0        2 
  21 chr21_30236119     HPrz    G    A        0      0        2 
  21 chr21_30236119     ZBoe    G    A      0.5      1        2 
  21 chr21_30236119     ZGre    G    A        0      0        2 
  21 chr21_30236119     ZHar    G    A        0      0        2 
  21 chr21_30236119   Sample    G    A        0      0        2 
  21 chr21_30238621     AAsi    A    G        0      0        2 
  21 chr21_30238621     AKia    A    G      0.5      1        2 
  21 chr21_30238621     AOna    A    G        0      0        2 
  21 chr21_30238621     ASom    A    G        0      0        2 
  21 chr21_30238621     HCab    A    G        1      2        2 
  21 chr21_30238621     HPrz    A    G        1      2        2 
  21 chr21_30238621     ZBoe    A    G        0      0        2 
  21 chr21_30238621     ZGre    A    G        0      0        2 
  21 chr21_30238621     ZHar    A    G        1      2        2 
  21 chr21_30238621   Sample    A    G        1      2        2 
  21 chr21_30244880     AAsi    T    G        0      0        2 
  21 chr21_30244880     AKia    T    G        0      0        2 
  21 chr21_30244880     AOna    T    G        0      0        2 
  21 chr21_30244880     ASom    T    G        0      0        2 
  21 chr21_30244880     HCab    T    G        0      0        2 
  21 chr21_30244880     HPrz    T    G        0      0        2 
  21 chr21_30244880     ZBoe    T    G        0      0        2 
  21 chr21_30244880     ZGre    T    G        0      0        2 
  21 chr21_30244880     ZHar    T    G        1      2        2 
  21 chr21_30244880   Sample    T    G        0      0        2 
  21 chr21_30248612     AAsi    A    G        0      0        2 
  21 chr21_30248612     AKia    A    G        0      0        2 
  21 chr21_30248612     AOna    A    G        0      0        2 
  21 chr21_30248612     ASom    A    G        0      0        2 
  21 chr21_30248612     HCab    A    G        1      2        2 
  21 chr21_30248612     HPrz    A    G        1      2        2 
  21 chr21_30248612     ZBoe    A    G        0      0        2 
  21 chr21_30248612     ZGre    A    G        0      0        2 
  21 chr21_30248612     ZHar    A    G      0.5      1        2 
  21 chr21_30248612   Sample    A    G        1      2        2 
  21 chr21_30255270     AAsi    A    T        1      2        2 
  21 chr21_30255270     AKia    A    T        0      0        2 
  21 chr21_30255270     AOna    A    T        0      0        2 
  21 chr21_30255270     ASom    A    T        1      2        2 
  21 chr21_30255270     HCab    A    T        0      0        2 
  21 chr21_30255270     HPrz    A    T        0      0        2 
  21 chr21_30255270     ZBoe    A    T        0      0        2 
  21 chr21_30255270     ZGre    A    T        0      0        2 
  21 chr21_30255270     ZHar    A    T        0      0        2 
  21 chr21_30255270   Sample    A    T        0      0        2 
  21 chr21_30259931     AAsi    C    A        0      0        2 
  21 chr21_30259931     AKia    C    A        0      0        2 
  21 chr21_30259931     AOna    C    A        0      0        2 
  21 chr21_30259931     ASom    C    A        0      0        2 
  21 chr21_30259931     HCab    C    A        0      0        2 
  21 chr21_30259931     HPrz    C    A        0      0        2 
  21 chr21_30259931     ZBoe    C    A      0.5      1        2 
  21 chr21_30259931     ZGre    C    A        0      0        2 
  21 chr21_30259931     ZHar    C    A        0      0        2 
  21 chr21_30259931   Sample    C    A        0      0        2 
  21 chr21_30269290     AAsi    T    C        0      0        2 
  21 chr21_30269290     AKia    T    C        0      0        2 
  21 chr21_30269290     AOna    T    C        0      0        2 
  21 chr21_30269290     ASom    T    C        0      0        2 
  21 chr21_30269290     HCab    T    C        0      0        2 
  21 chr21_30269290     HPrz    T    C        0      0        2 
  21 chr21_30269290     ZBoe    T    C        0      0        2 
  21 chr21_30269290     ZGre    T    C        0      0        2 
  21 chr21_30269290     ZHar    T    C        1      2        2 
  21 chr21_30269290   Sample    T    C        0      0        2 
  21 chr21_30270991     AAsi    A    G        0      0        2 
  21 chr21_30270991     AKia    A    G        0      0        2 
  21 chr21_30270991     AOna    A    G        0      0        2 
  21 chr21_30270991     ASom    A    G        0      0        2 
  21 chr21_30270991     HCab    A    G        0      0        2 
  21 chr21_30270991     HPrz    A    G        0      0        2 
  21 chr21_30270991     ZBoe    A    G        0      0        2 
  21 chr21_30270991     ZGre    A    G        0      0        2 
  21 chr21_30270991     ZHar    A    G        1      2        2 
  21 chr21_30270991   Sample    A    G        0      0        2 
  21 chr21_30272177     AAsi    T    C        0      0        2 
  21 chr21_30272177     AKia    T    C        0      0        2 
  21 chr21_30272177     AOna    T    C        0      0        2 
  21 chr21_30272177     ASom    T    C        0      0        2 
  21 chr21_30272177     HCab    T    C        0      0        2 
  21 chr21_30272177     HPrz    T    C      0.5      1        2 
  21 chr21_30272177     ZBoe    T    C        0      0        2 
  21 chr21_30272177     ZGre    T    C        0      0        2 
  21 chr21_30272177     ZHar    T    C        0      0        2 
  21 chr21_30272177   Sample    T    C        0      0        2 
  21 chr21_30277052     AAsi    C    T        0      0        2 
  21 chr21_30277052     AKia    C    T        0      0        2 
  21 chr21_30277052     AOna    C    T        0      0        2 
  21 chr21_30277052     ASom    C    T        0      0        2 
  21 chr21_30277052     HCab    C    T        0      0        2 
  21 chr21_30277052     HPrz    C    T        0      0        2 
  21 chr21_30277052     ZBoe    C    T      0.5      1        2 
  21 chr21_30277052     ZGre    C    T        0      0        2 
  21 chr21_30277052     ZHar    C    T        0      0        2 
  21 chr21_30277052   Sample    C    T        0      0        2 
  21 chr21_30283304     AAsi    G    T        0      0        2 
  21 chr21_30283304     AKia    G    T        0      0        2 
  21 chr21_30283304     AOna    G    T        0      0        2 
  21 chr21_30283304     ASom    G    T        0      0        2 
  21 chr21_30283304     HCab    G    T      0.5      1        2 
  21 chr21_30283304     HPrz    G    T        0      0        2 
  21 chr21_30283304     ZBoe    G    T        0      0        2 
  21 chr21_30283304     ZGre    G    T        0      0        2 
  21 chr21_30283304     ZHar    G    T        0      0        2 
  21 chr21_30283304   Sample    G    T        1      2        2 
  21 chr21_30290494     AAsi    G    C        0      0        2 
  21 chr21_30290494     AKia    G    C        0      0        2 
  21 chr21_30290494     AOna    G    C        0      0        2 
  21 chr21_30290494     ASom    G    C        0      0        2 
  21 chr21_30290494     HCab    G    C        1      2        2 
  21 chr21_30290494     HPrz    G    C        1      2        2 
  21 chr21_30290494     ZBoe    G    C        0      0        2 
  21 chr21_30290494     ZGre    G    C        0      0        2 
  21 chr21_30290494     ZHar    G    C        0      0        2 
  21 chr21_30290494   Sample    G    C        1      2        2 
  21 chr21_30298398     AAsi    T    C        0      0        2 
  21 chr21_30298398     AKia    T    C        0      0        2 
  21 chr21_30298398     AOna    T    C      0.5      1        2 
  21 chr21_30298398     ASom    T    C        0      0        2 
  21 chr21_30298398     HCab    T    C        0      0        2 
  21 chr21_30298398     HPrz    T    C        0      0        2 
  21 chr21_30298398     ZBoe    T    C        0      0        2 
  21 chr21_30298398     ZGre    T    C        0      0        2 
  21 chr21_30298398     ZHar    T    C        0      0        2 
  21 chr21_30298398   Sample    T    C        0      0        2 
  21 chr21_30300179     AAsi    C    T        0      0        2 
  21 chr21_30300179     AKia    C    T        0      0        2 
  21 chr21_30300179     AOna    C    T        0      0        2 
  21 chr21_30300179     ASom    C    T        0      0        2 
  21 chr21_30300179     HCab    C    T        0      0        2 
  21 chr21_30300179     HPrz    C    T        0      0        2 
  21 chr21_30300179     ZBoe    C    T        0      0        2 
  21 chr21_30300179     ZGre    C    T        0      0        2 
  21 chr21_30300179     ZHar    C    T      0.5      1        2 
  21 chr21_30300179   Sample    C    T        0      0        2 
  21 chr21_30303138     AAsi    A    G        0      0        2 
  21 chr21_30303138     AKia    A    G        0      0        2 
  21 chr21_30303138     AOna    A    G        0      0        2 
  21 chr21_30303138     ASom    A    G        0      0        2 
  21 chr21_30303138     HCab    A    G      0.5      1        2 
  21 chr21_30303138     HPrz    A    G        0      0        2 
  21 chr21_30303138     ZBoe    A    G        0      0        2 
  21 chr21_30303138     ZGre    A    G        0      0        2 
  21 chr21_30303138     ZHar    A    G        0      0        2 
  21 chr21_30303138   Sample    A    G        0      0        2 
  21 chr21_30304091     AAsi    T    C        0      0        2 
  21 chr21_30304091     AKia    T    C        0      0        2 
  21 chr21_30304091     AOna    T    C        1      2        2 
  21 chr21_30304091     ASom    T    C        0      0        2 
  21 chr21_30304091     HCab    T    C        0      0        2 
  21 chr21_30304091     HPrz    T    C        0      0        2 
  21 chr21_30304091     ZBoe    T    C        0      0        2 
  21 chr21_30304091     ZGre    T    C        0      0        2 
  21 chr21_30304091     ZHar    T    C        0      0        2 
  21 chr21_30304091   Sample    T    C        0      0        2 
  21 chr21_30306104     AAsi    C    G        0      0        2 
  21 chr21_30306104     AKia    C    G        0      0        2 
  21 chr21_30306104     AOna    C    G        0      0        2 
  21 chr21_30306104     ASom    C    G        0      0        2 
  21 chr21_30306104     HCab    C    G        1      2        2 
  21 chr21_30306104     HPrz    C    G        1      2        2 
  21 chr21_30306104     ZBoe    C    G        0      0        2 
  21 chr21_30306104     ZGre    C    G        0      0        2 
  21 chr21_30306104     ZHar    C    G        0      0        2 
  21 chr21_30306104   Sample    C    G        1      2        2 
  21 chr21_30315216     AAsi    C    T        0      0        2 
  21 chr21_30315216     AKia    C    T        0      0        2 
  21 chr21_30315216     AOna    C    T      0.5      1        2 
  21 chr21_30315216     ASom    C    T        0      0        2 
  21 chr21_30315216     HCab    C    T        0      0        2 
  21 chr21_30315216     HPrz    C    T        0      0        2 
  21 chr21_30315216     ZBoe    C    T        0      0        2 
  21 chr21_30315216     ZGre    C    T        0      0        2 
  21 chr21_30315216     ZHar    C    T        0      0        2 
  21 chr21_30315216   Sample    C    T        0      0        2 
  21 chr21_30318283     AAsi    C    T        0      0        2 
  21 chr21_30318283     AKia    C    T        0      0        2 
  21 chr21_30318283     AOna    C    T        0      0        2 
  21 chr21_30318283     ASom    C    T        0      0        2 
  21 chr21_30318283     HCab    C    T        0      0        2 
  21 chr21_30318283     HPrz    C    T        0      0        2 
  21 chr21_30318283     ZBoe    C    T        1      2        2 
  21 chr21_30318283     ZGre    C    T        0      0        2 
  21 chr21_30318283     ZHar    C    T        0      0        2 
  21 chr21_30318283   Sample    C    T        0      0        2 
  21 chr21_30327368     AAsi    T    C        0      0        2 
  21 chr21_30327368     AKia    T    C        0      0        2 
  21 chr21_30327368     AOna    T    C        0      0        2 
  21 chr21_30327368     ASom    T    C        0      0        2 
  21 chr21_30327368     HCab    T    C        0      0        2 
  21 chr21_30327368     HPrz    T    C        0      0        2 
  21 chr21_30327368     ZBoe    T    C      0.5      1        2 
  21 chr21_30327368     ZGre    T    C        0      0        2 
  21 chr21_30327368     ZHar    T    C        0      0        2 
  21 chr21_30327368   Sample    T    C        0      0        2 
  21 chr21_30332293     AAsi    A    G        0      0        2 
  21 chr21_30332293     AKia    A    G        0      0        2 
  21 chr21_30332293     AOna    A    G        0      0        2 
  21 chr21_30332293     ASom    A    G        0      0        2 
  21 chr21_30332293     HCab    A    G        1      2        2 
  21 chr21_30332293     HPrz    A    G        1      2        2 
  21 chr21_30332293     ZBoe    A    G        0      0        2 
  21 chr21_30332293     ZGre    A    G        0      0        2 
  21 chr21_30332293     ZHar    A    G        0      0        2 
  21 chr21_30332293   Sample    A    G        1      2        2 
  21 chr21_30353902     AAsi    A    G        1      2        2 
  21 chr21_30353902     AKia    A    G        0      0        2 
  21 chr21_30353902     AOna    A    G        0      0        2 
  21 chr21_30353902     ASom    A    G        1      2        2 
  21 chr21_30353902     HCab    A    G        0      0        2 
  21 chr21_30353902     HPrz    A    G        0      0        2 
  21 chr21_30353902     ZBoe    A    G        0      0        2 
  21 chr21_30353902     ZGre    A    G        0      0        2 
  21 chr21_30353902     ZHar    A    G        0      0        2 
  21 chr21_30353902   Sample    A    G        0      0        2 
  21 chr21_30354718     AAsi    T    A        0      0        2 
  21 chr21_30354718     AKia    T    A        0      0        2 
  21 chr21_30354718     AOna    T    A        0      0        2 
  21 chr21_30354718     ASom    T    A        0      0        2 
  21 chr21_30354718     HCab    T    A        1      2        2 
  21 chr21_30354718     HPrz    T    A        1      2        2 
  21 chr21_30354718     ZBoe    T    A        0      0        2 
  21 chr21_30354718     ZGre    T    A        0      0        2 
  21 chr21_30354718     ZHar    T    A        0      0        2 
  21 chr21_30354718   Sample    T    A        1      2        2 
  21 chr21_30370074     AAsi    T    G        1      2        2 
  21 chr21_30370074     AKia    T    G        0      0        2 
  21 chr21_30370074     AOna    T    G        0      0        2 
  21 chr21_30370074     ASom    T    G        1      2        2 
  21 chr21_30370074     HCab    T    G        0      0        2 
  21 chr21_30370074     HPrz    T    G        0      0        2 
  21 chr21_30370074     ZBoe    T    G        0      0        2 
  21 chr21_30370074     ZGre    T    G        0      0        2 
  21 chr21_30370074     ZHar    T    G        0      0        2 
  21 chr21_30370074   Sample    T    G        0      0        2 
  21 chr21_30370127     AAsi    G    A      0.5      1        2 
  21 chr21_30370127     AKia    G    A        0      0        2 
  21 chr21_30370127     AOna    G    A        0      0        2 
  21 chr21_30370127     ASom    G    A        0      0        2 
  21 chr21_30370127     HCab    G    A        0      0        2 
  21 chr21_30370127     HPrz    G    A        0      0        2 
  21 chr21_30370127     ZBoe    G    A        0      0        2 
  21 chr21_30370127     ZGre    G    A        0      0        2 
  21 chr21_30370127     ZHar    G    A        0      0        2 
  21 chr21_30370127   Sample    G    A        0      0        2 
  21 chr21_30376567     AAsi    T    C        0      0        2 
  21 chr21_30376567     AKia    T    C        0      0        2 
  21 chr21_30376567     AOna    T    C        0      0        2 
  21 chr21_30376567     ASom    T    C        0      0        2 
  21 chr21_30376567     HCab    T    C        0      0        2 
  21 chr21_30376567     HPrz    T    C        0      0        2 
  21 chr21_30376567     ZBoe    T    C        0      0        2 
  21 chr21_30376567     ZGre    T    C        0      0        2 
  21 chr21_30376567     ZHar    T    C        1      2        2 
  21 chr21_30376567   Sample    T    C        0      0        2 
  21 chr21_30387722     AAsi    C    T        0      0        2 
  21 chr21_30387722     AKia    C    T        0      0        2 
  21 chr21_30387722     AOna    C    T        0      0        2 
  21 chr21_30387722     ASom    C    T        0      0        2 
  21 chr21_30387722     HCab    C    T        1      2        2 
  21 chr21_30387722     HPrz    C    T        1      2        2 
  21 chr21_30387722     ZBoe    C    T        0      0        2 
  21 chr21_30387722     ZGre    C    T        0      0        2 
  21 chr21_30387722     ZHar    C    T        0      0        2 
  21 chr21_30387722   Sample    C    T        1      2        2 
  21 chr21_30393930     AAsi    C    T        0      0        2 
  21 chr21_30393930     AKia    C    T        0      0        2 
  21 chr21_30393930     AOna    C    T        0      0        2 
  21 chr21_30393930     ASom    C    T        0      0        2 
  21 chr21_30393930     HCab    C    T        0      0        2 
  21 chr21_30393930     HPrz    C    T        0      0        2 
  21 chr21_30393930     ZBoe    C    T      0.5      1        2 
  21 chr21_30393930     ZGre    C    T        0      0        2 
  21 chr21_30393930     ZHar    C    T        0      0        2 
  21 chr21_30393930   Sample    C    T        0      0        2 
  21 chr21_30394346     AAsi    T    C        0      0        2 
  21 chr21_30394346     AKia    T    C        0      0        2 
  21 chr21_30394346     AOna    T    C        0      0        2 
  21 chr21_30394346     ASom    T    C        0      0        2 
  21 chr21_30394346     HCab    T    C        1      2        2 
  21 chr21_30394346     HPrz    T    C        1      2        2 
  21 chr21_30394346     ZBoe    T    C        0      0        2 
  21 chr21_30394346     ZGre    T    C        0      0        2 
  21 chr21_30394346     ZHar    T    C        0      0        2 
  21 chr21_30394346   Sample    T    C        1      2        2 
  21 chr21_30396124     AAsi    G    A        0      0        2 
  21 chr21_30396124     AKia    G    A        0      0        2 
  21 chr21_30396124     AOna    G    A      0.5      1        2 
  21 chr21_30396124     ASom    G    A        0      0        2 
  21 chr21_30396124     HCab    G    A        0      0        2 
  21 chr21_30396124     HPrz    G    A        0      0        2 
  21 chr21_30396124     ZBoe    G    A        0      0        2 
  21 chr21_30396124     ZGre    G    A        0      0        2 
  21 chr21_30396124     ZHar    G    A        0      0        2 
  21 chr21_30396124   Sample    G    A        0      0        2 
  21 chr21_30404085     AAsi    C    T        0      0        2 
  21 chr21_30404085     AKia    C    T        0      0        2 
  21 chr21_30404085     AOna    C    T        0      0        2 
  21 chr21_30404085     ASom    C    T        0      0        2 
  21 chr21_30404085     HCab    C    T        0      0        2 
  21 chr21_30404085     HPrz    C    T        0      0        2 
  21 chr21_30404085     ZBoe    C    T        1      2        2 
  21 chr21_30404085     ZGre    C    T        0      0        2 
  21 chr21_30404085     ZHar    C    T        0      0        2 
  21 chr21_30404085   Sample    C    T        0      0        2 
  21 chr21_30405699     AAsi    A    G        0      0        2 
  21 chr21_30405699     AKia    A    G        0      0        2 
  21 chr21_30405699     AOna    A    G        0      0        2 
  21 chr21_30405699     ASom    A    G        0      0        2 
  21 chr21_30405699     HCab    A    G        0      0        2 
  21 chr21_30405699     HPrz    A    G        0      0        2 
  21 chr21_30405699     ZBoe    A    G        0      0        2 
  21 chr21_30405699     ZGre    A    G        1      2        2 
  21 chr21_30405699     ZHar    A    G        0      0        2 
  21 chr21_30405699   Sample    A    G        0      0        2 
  21 chr21_30406699     AAsi    G    A        0      0        2 
  21 chr21_30406699     AKia    G    A        0      0        2 
  21 chr21_30406699     AOna    G    A        0      0        2 
  21 chr21_30406699     ASom    G    A        0      0        2 
  21 chr21_30406699     HCab    G    A        1      2        2 
  21 chr21_30406699     HPrz    G    A        1      2        2 
  21 chr21_30406699     ZBoe    G    A        0      0        2 
  21 chr21_30406699     ZGre    G    A        0      0        2 
  21 chr21_30406699     ZHar    G    A        0      0        2 
  21 chr21_30406699   Sample    G    A        1      2        2 
  21 chr21_30407508     AAsi    A    T      0.5      1        2 
  21 chr21_30407508     AKia    A    T        0      0        2 
  21 chr21_30407508     AOna    A    T        0      0        2 
  21 chr21_30407508     ASom    A    T        0      0        2 
  21 chr21_30407508     HCab    A    T        0      0        2 
  21 chr21_30407508     HPrz    A    T        0      0        2 
  21 chr21_30407508     ZBoe    A    T        0      0        2 
  21 chr21_30407508     ZGre    A    T        0      0        2 
  21 chr21_30407508     ZHar    A    T        0      0        2 
  21 chr21_30407508   Sample    A    T        0      0        2 
  21 chr21_30408401     AAsi    T    C        0      0        2 
  21 chr21_30408401     AKia    T    C        0      0        2 
  21 chr21_30408401     AOna    T    C        0      0        2 
  21 chr21_30408401     ASom    T    C        0      0        2 
  21 chr21_30408401     HCab    T    C        1      2        2 
  21 chr21_30408401     HPrz    T    C        1      2        2 
  21 chr21_30408401     ZBoe    T    C        0      0        2 
  21 chr21_30408401     ZGre    T    C        0      0        2 
  21 chr21_30408401     ZHar    T    C        0      0        2 
  21 chr21_30408401   Sample    T    C        1      2        2 
  21 chr21_30413028     AAsi    C    T        0      0        2 
  21 chr21_30413028     AKia    C    T        0      0        2 
  21 chr21_30413028     AOna    C    T        0      0        2 
  21 chr21_30413028     ASom    C    T        0      0        2 
  21 chr21_30413028     HCab    C    T        1      2        2 
  21 chr21_30413028     HPrz    C    T        1      2        2 
  21 chr21_30413028     ZBoe    C    T        0      0        2 
  21 chr21_30413028     ZGre    C    T        0      0        2 
  21 chr21_30413028     ZHar    C    T        0      0        2 
  21 chr21_30413028   Sample    C    T        1      2        2 
  21 chr21_30420113     AAsi    C    A        1      2        2 
  21 chr21_30420113     AKia    C    A        0      0        2 
  21 chr21_30420113     AOna    C    A        0      0        2 
  21 chr21_30420113     ASom    C    A        1      2        2 
  21 chr21_30420113     HCab    C    A        0      0        2 
  21 chr21_30420113     HPrz    C    A        0      0        2 
  21 chr21_30420113     ZBoe    C    A        0      0        2 
  21 chr21_30420113     ZGre    C    A        0      0        2 
  21 chr21_30420113     ZHar    C    A        0      0        2 
  21 chr21_30420113   Sample    C    A        0      0        2 
  21 chr21_30424041     AAsi    G    T        0      0        2 
  21 chr21_30424041     AKia    G    T        0      0        2 
  21 chr21_30424041     AOna    G    T      0.5      1        2 
  21 chr21_30424041     ASom    G    T        0      0        2 
  21 chr21_30424041     HCab    G    T        0      0        2 
  21 chr21_30424041     HPrz    G    T        0      0        2 
  21 chr21_30424041     ZBoe    G    T        0      0        2 
  21 chr21_30424041     ZGre    G    T        0      0        2 
  21 chr21_30424041     ZHar    G    T        0      0        2 
  21 chr21_30424041   Sample    G    T        0      0        2 
  21 chr21_30425418     AAsi    T    C        0      0        2 
  21 chr21_30425418     AKia    T    C        0      0        2 
  21 chr21_30425418     AOna    T    C      0.5      1        2 
  21 chr21_30425418     ASom    T    C        0      0        2 
  21 chr21_30425418     HCab    T    C        0      0        2 
  21 chr21_30425418     HPrz    T    C        0      0        2 
  21 chr21_30425418     ZBoe    T    C        0      0        2 
  21 chr21_30425418     ZGre    T    C        0      0        2 
  21 chr21_30425418     ZHar    T    C        0      0        2 
  21 chr21_30425418   Sample    T    C        0      0        2 
  21 chr21_30431221     AAsi    A    G        0      0        2 
  21 chr21_30431221     AKia    A    G        0      0        2 
  21 chr21_30431221     AOna    A    G        0      0        2 
  21 chr21_30431221     ASom    A    G        0      0        2 
  21 chr21_30431221     HCab    A    G        0      0        2 
  21 chr21_30431221     HPrz    A    G        0      0        2 
  21 chr21_30431221     ZBoe    A    G        0      0        2 
  21 chr21_30431221     ZGre    A    G        0      0        2 
  21 chr21_30431221     ZHar    A    G        1      2        2 
  21 chr21_30431221   Sample    A    G        0      0        2 
  21 chr21_30431839     AAsi    T    C        0      0        2 
  21 chr21_30431839     AKia    T    C      0.5      1        2 
  21 chr21_30431839     AOna    T    C        0      0        2 
  21 chr21_30431839     ASom    T    C        0      0        2 
  21 chr21_30431839     HCab    T    C        0      0        2 
  21 chr21_30431839     HPrz    T    C        0      0        2 
  21 chr21_30431839     ZBoe    T    C        0      0        2 
  21 chr21_30431839     ZGre    T    C        0      0        2 
  21 chr21_30431839     ZHar    T    C        0      0        2 
  21 chr21_30431839   Sample    T    C        0      0        2 
  21 chr21_30444075     AAsi    G    A        0      0        2 
  21 chr21_30444075     AKia    G    A        0      0        2 
  21 chr21_30444075     AOna    G    A        0      0        2 
  21 chr21_30444075     ASom    G    A        0      0        2 
  21 chr21_30444075     HCab    G    A        0      0        2 
  21 chr21_30444075     HPrz    G    A        0      0        2 
  21 chr21_30444075     ZBoe    G    A        1      2        2 
  21 chr21_30444075     ZGre    G    A      0.5      1        2 
  21 chr21_30444075     ZHar    G    A        0      0        2 
  21 chr21_30444075   Sample    G    A        0      0        2 
  21 chr21_30449809     AAsi    A    G        0      0        2 
  21 chr21_30449809     AKia    A    G      0.5      1        2 
  21 chr21_30449809     AOna    A    G        0      0        2 
  21 chr21_30449809     ASom    A    G        0      0        2 
  21 chr21_30449809     HCab    A    G        0      0        2 
  21 chr21_30449809     HPrz    A    G        0      0        2 
  21 chr21_30449809     ZBoe    A    G        0      0        2 
  21 chr21_30449809     ZGre    A    G        0      0        2 
  21 chr21_30449809     ZHar    A    G        0      0        2 
  21 chr21_30449809   Sample    A    G        0      0        2 
  21 chr21_30455107     AAsi    G    T        0      0        2 
  21 chr21_30455107     AKia    G    T        0      0        2 
  21 chr21_30455107     AOna    G    T        0      0        2 
  21 chr21_30455107     ASom    G    T        0      0        2 
  21 chr21_30455107     HCab    G    T        0      0        2 
  21 chr21_30455107     HPrz    G    T        0      0        2 
  21 chr21_30455107     ZBoe    G    T        1      2        2 
  21 chr21_30455107     ZGre    G    T        0      0        2 
  21 chr21_30455107     ZHar    G    T        0      0        2 
  21 chr21_30455107   Sample    G    T        0      0        2 
  21 chr21_30458047     AAsi    G    T      0.5      1        2 
  21 chr21_30458047     AKia    G    T        0      0        2 
  21 chr21_30458047     AOna    G    T        0      0        2 
  21 chr21_30458047     ASom    G    T        0      0        2 
  21 chr21_30458047     HCab    G    T        0      0        2 
  21 chr21_30458047     HPrz    G    T        0      0        2 
  21 chr21_30458047     ZBoe    G    T        0      0        2 
  21 chr21_30458047     ZGre    G    T        0      0        2 
  21 chr21_30458047     ZHar    G    T        0      0        2 
  21 chr21_30458047   Sample    G    T        0      0        2 
  21 chr21_30461304     AAsi    A    G        0      0        2 
  21 chr21_30461304     AKia    A    G        0      0        2 
  21 chr21_30461304     AOna    A    G        0      0        2 
  21 chr21_30461304     ASom    A    G        0      0        2 
  21 chr21_30461304     HCab    A    G        1      2        2 
  21 chr21_30461304     HPrz    A    G        1      2        2 
  21 chr21_30461304     ZBoe    A    G        0      0        2 
  21 chr21_30461304     ZGre    A    G        0      0        2 
  21 chr21_30461304     ZHar    A    G        0      0        2 
  21 chr21_30461304   Sample    A    G        1      2        2 
  21 chr21_30462160     AAsi    A    G        0      0        2 
  21 chr21_30462160     AKia    A    G        0      0        2 
  21 chr21_30462160     AOna    A    G        0      0        2 
  21 chr21_30462160     ASom    A    G        0      0        2 
  21 chr21_30462160     HCab    A    G        0      0        2 
  21 chr21_30462160     HPrz    A    G        0      0        2 
  21 chr21_30462160     ZBoe    A    G        0      0        2 
  21 chr21_30462160     ZGre    A    G        0      0        2 
  21 chr21_30462160     ZHar    A    G        1      2        2 
  21 chr21_30462160   Sample    A    G        0      0        2 
  21 chr21_30467298     AAsi    G    A        0      0        2 
  21 chr21_30467298     AKia    G    A        0      0        2 
  21 chr21_30467298     AOna    G    A        0      0        2 
  21 chr21_30467298     ASom    G    A        0      0        2 
  21 chr21_30467298     HCab    G    A        1      2        2 
  21 chr21_30467298     HPrz    G    A        1      2        2 
  21 chr21_30467298     ZBoe    G    A        0      0        2 
  21 chr21_30467298     ZGre    G    A        0      0        2 
  21 chr21_30467298     ZHar    G    A        0      0        2 
  21 chr21_30467298   Sample    G    A        1      2        2 
  21 chr21_30474335     AAsi    C    T        0      0        2 
  21 chr21_30474335     AKia    C    T        0      0        2 
  21 chr21_30474335     AOna    C    T        0      0        2 
  21 chr21_30474335     ASom    C    T        0      0        2 
  21 chr21_30474335     HCab    C    T        0      0        2 
  21 chr21_30474335     HPrz    C    T        1      2        2 
  21 chr21_30474335     ZBoe    C    T        0      0        2 
  21 chr21_30474335     ZGre    C    T        0      0        2 
  21 chr21_30474335     ZHar    C    T        0      0        2 
  21 chr21_30474335   Sample    C    T        0      0        2 
  21 chr21_30475260     AAsi    T    C        0      0        2 
  21 chr21_30475260     AKia    T    C        0      0        2 
  21 chr21_30475260     AOna    T    C        0      0        2 
  21 chr21_30475260     ASom    T    C        0      0        2 
  21 chr21_30475260     HCab    T    C        0      0        2 
  21 chr21_30475260     HPrz    T    C        0      0        2 
  21 chr21_30475260     ZBoe    T    C        0      0        2 
  21 chr21_30475260     ZGre    T    C        1      2        2 
  21 chr21_30475260     ZHar    T    C        0      0        2 
  21 chr21_30475260   Sample    T    C        0      0        2 
  21 chr21_30480080     AAsi    A    G        0      0        2 
  21 chr21_30480080     AKia    A    G        0      0        2 
  21 chr21_30480080     AOna    A    G        0      0        2 
  21 chr21_30480080     ASom    A    G        0      0        2 
  21 chr21_30480080     HCab    A    G        0      0        2 
  21 chr21_30480080     HPrz    A    G        0      0        2 
  21 chr21_30480080     ZBoe    A    G        0      0        2 
  21 chr21_30480080     ZGre    A    G        0      0        2 
  21 chr21_30480080     ZHar    A    G      0.5      1        2 
  21 chr21_30480080   Sample    A    G        0      0        2 
  21 chr21_30481085     AAsi    C    T        0      0        2 
  21 chr21_30481085     AKia    C    T        0      0        2 
  21 chr21_30481085     AOna    C    T        0      0        2 
  21 chr21_30481085     ASom    C    T        0      0        2 
  21 chr21_30481085     HCab    C    T        0      0        2 
  21 chr21_30481085     HPrz    C    T        0      0        2 
  21 chr21_30481085     ZBoe    C    T        0      0        2 
  21 chr21_30481085     ZGre    C    T      0.5      1        2 
  21 chr21_30481085     ZHar    C    T        0      0        2 
  21 chr21_30481085   Sample    C    T        0      0        2 
  21 chr21_30487932     AAsi    G    C        0      0        2 
  21 chr21_30487932     AKia    G    C        0      0        2 
  21 chr21_30487932     AOna    G    C        0      0        2 
  21 chr21_30487932     ASom    G    C        0      0        2 
  21 chr21_30487932     HCab    G    C        1      2        2 
  21 chr21_30487932     HPrz    G    C        1      2        2 
  21 chr21_30487932     ZBoe    G    C        0      0        2 
  21 chr21_30487932     ZGre    G    C        0      0        2 
  21 chr21_30487932     ZHar    G    C        0      0        2 
  21 chr21_30487932   Sample    G    C        1      2        2 
  21 chr21_30488343     AAsi    T    C        0      0        2 
  21 chr21_30488343     AKia    T    C        0      0        2 
  21 chr21_30488343     AOna    T    C        0      0        2 
  21 chr21_30488343     ASom    T    C        1      2        2 
  21 chr21_30488343     HCab    T    C        0      0        2 
  21 chr21_30488343     HPrz    T    C        0      0        2 
  21 chr21_30488343     ZBoe    T    C        0      0        2 
  21 chr21_30488343     ZGre    T    C        0      0        2 
  21 chr21_30488343     ZHar    T    C        0      0        2 
  21 chr21_30488343   Sample    T    C        0      0        2 
  21 chr21_30488906     AAsi    A    C        0      0        2 
  21 chr21_30488906     AKia    A    C        0      0        2 
  21 chr21_30488906     AOna    A    C        0      0        2 
  21 chr21_30488906     ASom    A    C        0      0        2 
  21 chr21_30488906     HCab    A    C      0.5      1        2 
  21 chr21_30488906     HPrz    A    C        0      0        2 
  21 chr21_30488906     ZBoe    A    C        0      0        2 
  21 chr21_30488906     ZGre    A    C        0      0        2 
  21 chr21_30488906     ZHar    A    C        0      0        2 
  21 chr21_30488906   Sample    A    C        0      0        2 
  21 chr21_30489784     AAsi    G    A        0      0        2 
  21 chr21_30489784     AKia    G    A        0      0        2 
  21 chr21_30489784     AOna    G    A        0      0        2 
  21 chr21_30489784     ASom    G    A        0      0        2 
  21 chr21_30489784     HCab    G    A        1      2        2 
  21 chr21_30489784     HPrz    G    A        1      2        2 
  21 chr21_30489784     ZBoe    G    A        0      0        2 
  21 chr21_30489784     ZGre    G    A        0      0        2 
  21 chr21_30489784     ZHar    G    A        0      0        2 
  21 chr21_30489784   Sample    G    A        1      2        2 
  21 chr21_30496247     AAsi    A    G        1      2        2 
  21 chr21_30496247     AKia    A    G        0      0        2 
  21 chr21_30496247     AOna    A    G        0      0        2 
  21 chr21_30496247     ASom    A    G        1      2        2 
  21 chr21_30496247     HCab    A    G        0      0        2 
  21 chr21_30496247     HPrz    A    G        0      0        2 
  21 chr21_30496247     ZBoe    A    G        0      0        2 
  21 chr21_30496247     ZGre    A    G        0      0        2 
  21 chr21_30496247     ZHar    A    G        0      0        2 
  21 chr21_30496247   Sample    A    G        0      0        2 
  21 chr21_30508544     AAsi    A    G        1      2        2 
  21 chr21_30508544     AKia    A    G        0      0        2 
  21 chr21_30508544     AOna    A    G        0      0        2 
  21 chr21_30508544     ASom    A    G        1      2        2 
  21 chr21_30508544     HCab    A    G        0      0        2 
  21 chr21_30508544     HPrz    A    G        0      0        2 
  21 chr21_30508544     ZBoe    A    G        0      0        2 
  21 chr21_30508544     ZGre    A    G        0      0        2 
  21 chr21_30508544     ZHar    A    G        0      0        2 
  21 chr21_30508544   Sample    A    G        0      0        2 
  21 chr21_30509210     AAsi    T    C        0      0        2 
  21 chr21_30509210     AKia    T    C        0      0        2 
  21 chr21_30509210     AOna    T    C        0      0        2 
  21 chr21_30509210     ASom    T    C        0      0        2 
  21 chr21_30509210     HCab    T    C        1      2        2 
  21 chr21_30509210     HPrz    T    C        1      2        2 
  21 chr21_30509210     ZBoe    T    C        0      0        2 
  21 chr21_30509210     ZGre    T    C        0      0        2 
  21 chr21_30509210     ZHar    T    C        0      0        2 
  21 chr21_30509210   Sample    T    C        1      2        2 
  21 chr21_30510276     AAsi    A    T        0      0        2 
  21 chr21_30510276     AKia    A    T        0      0        2 
  21 chr21_30510276     AOna    A    T        0      0        2 
  21 chr21_30510276     ASom    A    T        0      0        2 
  21 chr21_30510276     HCab    A    T        1      2        2 
  21 chr21_30510276     HPrz    A    T        1      2        2 
  21 chr21_30510276     ZBoe    A    T        0      0        2 
  21 chr21_30510276     ZGre    A    T        0      0        2 
  21 chr21_30510276     ZHar    A    T        0      0        2 
  21 chr21_30510276   Sample    A    T        1      2        2 
  21 chr21_30512729     AAsi    A    T        0      0        2 
  21 chr21_30512729     AKia    A    T        0      0        2 
  21 chr21_30512729     AOna    A    T        1      2        2 
  21 chr21_30512729     ASom    A    T        0      0        2 
  21 chr21_30512729     HCab    A    T        0      0        2 
  21 chr21_30512729     HPrz    A    T        0      0        2 
  21 chr21_30512729     ZBoe    A    T        0      0        2 
  21 chr21_30512729     ZGre    A    T        0      0        2 
  21 chr21_30512729     ZHar    A    T        0      0        2 
  21 chr21_30512729   Sample    A    T        0      0        2 
  21 chr21_30513878     AAsi    T    A        0      0        2 
  21 chr21_30513878     AKia    T    A        0      0        2 
  21 chr21_30513878     AOna    T    A        0      0        2 
  21 chr21_30513878     ASom    T    A        0      0        2 
  21 chr21_30513878     HCab    T    A        1      2        2 
  21 chr21_30513878     HPrz    T    A        1      2        2 
  21 chr21_30513878     ZBoe    T    A        0      0        2 
  21 chr21_30513878     ZGre    T    A        0      0        2 
  21 chr21_30513878     ZHar    T    A        0      0        2 
  21 chr21_30513878   Sample    T    A        1      2        2 
  21 chr21_30514870     AAsi    G    C        0      0        2 
  21 chr21_30514870     AKia    G    C        0      0        2 
  21 chr21_30514870     AOna    G    C        0      0        2 
  21 chr21_30514870     ASom    G    C        0      0        2 
  21 chr21_30514870     HCab    G    C        1      2        2 
  21 chr21_30514870     HPrz    G    C        1      2        2 
  21 chr21_30514870     ZBoe    G    C        0      0        2 
  21 chr21_30514870     ZGre    G    C        0      0        2 
  21 chr21_30514870     ZHar    G    C        0      0        2 
  21 chr21_30514870   Sample    G    C        1      2        2 
  21 chr21_30517862     AAsi    T    G        0      0        2 
  21 chr21_30517862     AKia    T    G        0      0        2 
  21 chr21_30517862     AOna    T    G        0      0        2 
  21 chr21_30517862     ASom    T    G        0      0        2 
  21 chr21_30517862     HCab    T    G        0      0        2 
  21 chr21_30517862     HPrz    T    G        0      0        2 
  21 chr21_30517862     ZBoe    T    G        0      0        2 
  21 chr21_30517862     ZGre    T    G        0      0        2 
  21 chr21_30517862     ZHar    T    G        1      2        2 
  21 chr21_30517862   Sample    T    G        0      0        2 
  21 chr21_30519791     AAsi    T    C        0      0        2 
  21 chr21_30519791     AKia    T    C        0      0        2 
  21 chr21_30519791     AOna    T    C        0      0        2 
  21 chr21_30519791     ASom    T    C        0      0        2 
  21 chr21_30519791     HCab    T    C        0      0        2 
  21 chr21_30519791     HPrz    T    C        0      0        2 
  21 chr21_30519791     ZBoe    T    C        0      0        2 
  21 chr21_30519791     ZGre    T    C        1      2        2 
  21 chr21_30519791     ZHar    T    C        0      0        2 
  21 chr21_30519791   Sample    T    C        0      0        2 
  21 chr21_30529310     AAsi    G    A        0      0        2 
  21 chr21_30529310     AKia    G    A        0      0        2 
  21 chr21_30529310     AOna    G    A        0      0        2 
  21 chr21_30529310     ASom    G    A        0      0        2 
  21 chr21_30529310     HCab    G    A        0      0        2 
  21 chr21_30529310     HPrz    G    A        0      0        2 
  21 chr21_30529310     ZBoe    G    A        1      2        2 
  21 chr21_30529310     ZGre    G    A        0      0        2 
  21 chr21_30529310     ZHar    G    A        0      0        2 
  21 chr21_30529310   Sample    G    A        0      0        2 
  21 chr21_30530546     AAsi    G    A        0      0        2 
  21 chr21_30530546     AKia    G    A        0      0        2 
  21 chr21_30530546     AOna    G    A        0      0        2 
  21 chr21_30530546     ASom    G    A        0      0        2 
  21 chr21_30530546     HCab    G    A        1      2        2 
  21 chr21_30530546     HPrz    G    A        1      2        2 
  21 chr21_30530546     ZBoe    G    A        0      0        2 
  21 chr21_30530546     ZGre    G    A        0      0        2 
  21 chr21_30530546     ZHar    G    A        0      0        2 
  21 chr21_30530546   Sample    G    A        0      0        2 
  21 chr21_30532028     AAsi    A    G      0.5      1        2 
  21 chr21_30532028     AKia    A    G        0      0        2 
  21 chr21_30532028     AOna    A    G        0      0        2 
  21 chr21_30532028     ASom    A    G        0      0        2 
  21 chr21_30532028     HCab    A    G        0      0        2 
  21 chr21_30532028     HPrz    A    G        0      0        2 
  21 chr21_30532028     ZBoe    A    G        0      0        2 
  21 chr21_30532028     ZGre    A    G        0      0        2 
  21 chr21_30532028     ZHar    A    G        0      0        2 
  21 chr21_30532028   Sample    A    G        0      0        2 
  21 chr21_30550159     AAsi    A    G        0      0        2 
  21 chr21_30550159     AKia    A    G        0      0        2 
  21 chr21_30550159     AOna    A    G        0      0        2 
  21 chr21_30550159     ASom    A    G        0      0        2 
  21 chr21_30550159     HCab    A    G        1      2        2 
  21 chr21_30550159     HPrz    A    G        1      2        2 
  21 chr21_30550159     ZBoe    A    G        0      0        2 
  21 chr21_30550159     ZGre    A    G        0      0        2 
  21 chr21_30550159     ZHar    A    G        0      0        2 
  21 chr21_30550159   Sample    A    G        1      2        2 
  21 chr21_30557391     AAsi    C    T        0      0        2 
  21 chr21_30557391     AKia    C    T        0      0        2 
  21 chr21_30557391     AOna    C    T        0      0        2 
  21 chr21_30557391     ASom    C    T        0      0        2 
  21 chr21_30557391     HCab    C    T      0.5      1        2 
  21 chr21_30557391     HPrz    C    T        0      0        2 
  21 chr21_30557391     ZBoe    C    T        0      0        2 
  21 chr21_30557391     ZGre    C    T        0      0        2 
  21 chr21_30557391     ZHar    C    T        0      0        2 
  21 chr21_30557391   Sample    C    T        1      2        2 
  21 chr21_30561009     AAsi    C    T        0      0        2 
  21 chr21_30561009     AKia    C    T        0      0        2 
  21 chr21_30561009     AOna    C    T        0      0        2 
  21 chr21_30561009     ASom    C    T        0      0        2 
  21 chr21_30561009     HCab    C    T        0      0        2 
  21 chr21_30561009     HPrz    C    T        0      0        2 
  21 chr21_30561009     ZBoe    C    T      0.5      1        2 
  21 chr21_30561009     ZGre    C    T        0      0        2 
  21 chr21_30561009     ZHar    C    T        0      0        2 
  21 chr21_30561009   Sample    C    T        0      0        2 
  21 chr21_30562902     AAsi    A    T        0      0        2 
  21 chr21_30562902     AKia    A    T        0      0        2 
  21 chr21_30562902     AOna    A    T        0      0        2 
  21 chr21_30562902     ASom    A    T        0      0        2 
  21 chr21_30562902     HCab    A    T        0      0        2 
  21 chr21_30562902     HPrz    A    T        0      0        2 
  21 chr21_30562902     ZBoe    A    T      0.5      1        2 
  21 chr21_30562902     ZGre    A    T        0      0        2 
  21 chr21_30562902     ZHar    A    T        0      0        2 
  21 chr21_30562902   Sample    A    T        0      0        2 
  21 chr21_30574976     AAsi    A    G        0      0        2 
  21 chr21_30574976     AKia    A    G        0      0        2 
  21 chr21_30574976     AOna    A    G        0      0        2 
  21 chr21_30574976     ASom    A    G        0      0        2 
  21 chr21_30574976     HCab    A    G        0      0        2 
  21 chr21_30574976     HPrz    A    G        0      0        2 
  21 chr21_30574976     ZBoe    A    G        0      0        2 
  21 chr21_30574976     ZGre    A    G        1      2        2 
  21 chr21_30574976     ZHar    A    G        0      0        2 
  21 chr21_30574976   Sample    A    G        0      0        2 
  21 chr21_30578674     AAsi    A    G        0      0        2 
  21 chr21_30578674     AKia    A    G        0      0        2 
  21 chr21_30578674     AOna    A    G        0      0        2 
  21 chr21_30578674     ASom    A    G        0      0        2 
  21 chr21_30578674     HCab    A    G        1      2        2 
  21 chr21_30578674     HPrz    A    G        1      2        2 
  21 chr21_30578674     ZBoe    A    G        0      0        2 
  21 chr21_30578674     ZGre    A    G        0      0        2 
  21 chr21_30578674     ZHar    A    G        0      0        2 
  21 chr21_30578674   Sample    A    G        1      2        2 
  21 chr21_30579401     AAsi    A    G        0      0        2 
  21 chr21_30579401     AKia    A    G        0      0        2 
  21 chr21_30579401     AOna    A    G        0      0        2 
  21 chr21_30579401     ASom    A    G        0      0        2 
  21 chr21_30579401     HCab    A    G        0      0        2 
  21 chr21_30579401     HPrz    A    G        0      0        2 
  21 chr21_30579401     ZBoe    A    G        1      2        2 
  21 chr21_30579401     ZGre    A    G        1      2        2 
  21 chr21_30579401     ZHar    A    G        1      2        2 
  21 chr21_30579401   Sample    A    G        0      0        2 
  21 chr21_30582044     AAsi    T    C        0      0        2 
  21 chr21_30582044     AKia    T    C        0      0        2 
  21 chr21_30582044     AOna    T    C        0      0        2 
  21 chr21_30582044     ASom    T    C        0      0        2 
  21 chr21_30582044     HCab    T    C      0.5      1        2 
  21 chr21_30582044     HPrz    T    C        0      0        2 
  21 chr21_30582044     ZBoe    T    C        0      0        2 
  21 chr21_30582044     ZGre    T    C        0      0        2 
  21 chr21_30582044     ZHar    T    C        0      0        2 
  21 chr21_30582044   Sample    T    C        0      0        2 
  21 chr21_30584457     AAsi    T    C        0      0        2 
  21 chr21_30584457     AKia    T    C        0      0        2 
  21 chr21_30584457     AOna    T    C        0      0        2 
  21 chr21_30584457     ASom    T    C        0      0        2 
  21 chr21_30584457     HCab    T    C        0      0        2 
  21 chr21_30584457     HPrz    T    C        0      0        2 
  21 chr21_30584457     ZBoe    T    C        1      2        2 
  21 chr21_30584457     ZGre    T    C        0      0        2 
  21 chr21_30584457     ZHar    T    C        0      0        2 
  21 chr21_30584457   Sample    T    C        0      0        2 
  21 chr21_30590278     AAsi    G    A        0      0        2 
  21 chr21_30590278     AKia    G    A        0      0        2 
  21 chr21_30590278     AOna    G    A        0      0        2 
  21 chr21_30590278     ASom    G    A        0      0        2 
  21 chr21_30590278     HCab    G    A        1      2        2 
  21 chr21_30590278     HPrz    G    A        1      2        2 
  21 chr21_30590278     ZBoe    G    A        0      0        2 
  21 chr21_30590278     ZGre    G    A        0      0        2 
  21 chr21_30590278     ZHar    G    A        0      0        2 
  21 chr21_30590278   Sample    G    A        1      2        2 
  21 chr21_30592273     AAsi    T    C        0      0        2 
  21 chr21_30592273     AKia    T    C        0      0        2 
  21 chr21_30592273     AOna    T    C        0      0        2 
  21 chr21_30592273     ASom    T    C        1      2        2 
  21 chr21_30592273     HCab    T    C        0      0        2 
  21 chr21_30592273     HPrz    T    C        0      0        2 
  21 chr21_30592273     ZBoe    T    C        0      0        2 
  21 chr21_30592273     ZGre    T    C        0      0        2 
  21 chr21_30592273     ZHar    T    C        0      0        2 
  21 chr21_30592273   Sample    T    C        0      0        2 
  21 chr21_30592915     AAsi    C    G        0      0        2 
  21 chr21_30592915     AKia    C    G        1      2        2 
  21 chr21_30592915     AOna    C    G      0.5      1        2 
  21 chr21_30592915     ASom    C    G        0      0        2 
  21 chr21_30592915     HCab    C    G        0      0        2 
  21 chr21_30592915     HPrz    C    G        0      0        2 
  21 chr21_30592915     ZBoe    C    G        0      0        2 
  21 chr21_30592915     ZGre    C    G        0      0        2 
  21 chr21_30592915     ZHar    C    G        0      0        2 
  21 chr21_30592915   Sample    C    G        0      0        2 
  21 chr21_30594665     AAsi    A    C        0      0        2 
  21 chr21_30594665     AKia    A    C        0      0        2 
  21 chr21_30594665     AOna    A    C        0      0        2 
  21 chr21_30594665     ASom    A    C        1      2        2 
  21 chr21_30594665     HCab    A    C        0      0        2 
  21 chr21_30594665     HPrz    A    C        0      0        2 
  21 chr21_30594665     ZBoe    A    C        0      0        2 
  21 chr21_30594665     ZGre    A    C        0      0        2 
  21 chr21_30594665     ZHar    A    C        0      0        2 
  21 chr21_30594665   Sample    A    C        0      0        2 
  21 chr21_30597313     AAsi    G    T        0      0        2 
  21 chr21_30597313     AKia    G    T        0      0        2 
  21 chr21_30597313     AOna    G    T        0      0        2 
  21 chr21_30597313     ASom    G    T        0      0        2 
  21 chr21_30597313     HCab    G    T        1      2        2 
  21 chr21_30597313     HPrz    G    T        1      2        2 
  21 chr21_30597313     ZBoe    G    T        0      0        2 
  21 chr21_30597313     ZGre    G    T        0      0        2 
  21 chr21_30597313     ZHar    G    T        0      0        2 
  21 chr21_30597313   Sample    G    T        1      2        2 
  21 chr21_30602705     AAsi    A    G        0      0        2 
  21 chr21_30602705     AKia    A    G        0      0        2 
  21 chr21_30602705     AOna    A    G        0      0        2 
  21 chr21_30602705     ASom    A    G        0      0        2 
  21 chr21_30602705     HCab    A    G        1      2        2 
  21 chr21_30602705     HPrz    A    G        1      2        2 
  21 chr21_30602705     ZBoe    A    G        0      0        2 
  21 chr21_30602705     ZGre    A    G        0      0        2 
  21 chr21_30602705     ZHar    A    G        0      0        2 
  21 chr21_30602705   Sample    A    G        1      2        2 
  21 chr21_30603843     AAsi    G    T        0      0        2 
  21 chr21_30603843     AKia    G    T        0      0        2 
  21 chr21_30603843     AOna    G    T      0.5      1        2 
  21 chr21_30603843     ASom    G    T        0      0        2 
  21 chr21_30603843     HCab    G    T        0      0        2 
  21 chr21_30603843     HPrz    G    T        0      0        2 
  21 chr21_30603843     ZBoe    G    T        0      0        2 
  21 chr21_30603843     ZGre    G    T        0      0        2 
  21 chr21_30603843     ZHar    G    T        0      0        2 
  21 chr21_30603843   Sample    G    T        0      0        2 
  21 chr21_30609783     AAsi    C    T        0      0        2 
  21 chr21_30609783     AKia    C    T        0      0        2 
  21 chr21_30609783     AOna    C    T        0      0        2 
  21 chr21_30609783     ASom    C    T        0      0        2 
  21 chr21_30609783     HCab    C    T        0      0        2 
  21 chr21_30609783     HPrz    C    T        0      0        2 
  21 chr21_30609783     ZBoe    C    T        0      0        2 
  21 chr21_30609783     ZGre    C    T        1      2        2 
  21 chr21_30609783     ZHar    C    T        0      0        2 
  21 chr21_30609783   Sample    C    T        0      0        2 
  21 chr21_30616609     AAsi    A    G        0      0        2 
  21 chr21_30616609     AKia    A    G        0      0        2 
  21 chr21_30616609     AOna    A    G        0      0        2 
  21 chr21_30616609     ASom    A    G        0      0        2 
  21 chr21_30616609     HCab    A    G        0      0        2 
  21 chr21_30616609     HPrz    A    G        0      0        2 
  21 chr21_30616609     ZBoe    A    G        0      0        2 
  21 chr21_30616609     ZGre    A    G        1      2        2 
  21 chr21_30616609     ZHar    A    G        0      0        2 
  21 chr21_30616609   Sample    A    G        0      0        2 
  21 chr21_30618624     AAsi    A    G        0      0        2 
  21 chr21_30618624     AKia    A    G        0      0        2 
  21 chr21_30618624     AOna    A    G        0      0        2 
  21 chr21_30618624     ASom    A    G        0      0        2 
  21 chr21_30618624     HCab    A    G        0      0        2 
  21 chr21_30618624     HPrz    A    G        0      0        2 
  21 chr21_30618624     ZBoe    A    G      0.5      1        2 
  21 chr21_30618624     ZGre    A    G        0      0        2 
  21 chr21_30618624     ZHar    A    G        0      0        2 
  21 chr21_30618624   Sample    A    G        0      0        2 
  21 chr21_30624386     AAsi    G    C        0      0        2 
  21 chr21_30624386     AKia    G    C        0      0        2 
  21 chr21_30624386     AOna    G    C        0      0        2 
  21 chr21_30624386     ASom    G    C        0      0        2 
  21 chr21_30624386     HCab    G    C        0      0        2 
  21 chr21_30624386     HPrz    G    C        0      0        2 
  21 chr21_30624386     ZBoe    G    C        1      2        2 
  21 chr21_30624386     ZGre    G    C        0      0        2 
  21 chr21_30624386     ZHar    G    C        0      0        2 
  21 chr21_30624386   Sample    G    C        0      0        2 
  21 chr21_30628400     AAsi    A    G        0      0        2 
  21 chr21_30628400     AKia    A    G        0      0        2 
  21 chr21_30628400     AOna    A    G        0      0        2 
  21 chr21_30628400     ASom    A    G        0      0        2 
  21 chr21_30628400     HCab    A    G        1      2        2 
  21 chr21_30628400     HPrz    A    G        1      2        2 
  21 chr21_30628400     ZBoe    A    G        0      0        2 
  21 chr21_30628400     ZGre    A    G        0      0        2 
  21 chr21_30628400     ZHar    A    G        0      0        2 
  21 chr21_30628400   Sample    A    G        1      2        2 
  21 chr21_30628835     AAsi    T    C        0      0        2 
  21 chr21_30628835     AKia    T    C        0      0        2 
  21 chr21_30628835     AOna    T    C        0      0        2 
  21 chr21_30628835     ASom    T    C        0      0        2 
  21 chr21_30628835     HCab    T    C        1      2        2 
  21 chr21_30628835     HPrz    T    C        1      2        2 
  21 chr21_30628835     ZBoe    T    C        0      0        2 
  21 chr21_30628835     ZGre    T    C        0      0        2 
  21 chr21_30628835     ZHar    T    C        0      0        2 
  21 chr21_30628835   Sample    T    C        1      2        2 
  21 chr21_30644133     AAsi    G    A        0      0        2 
  21 chr21_30644133     AKia    G    A        0      0        2 
  21 chr21_30644133     AOna    G    A        0      0        2 
  21 chr21_30644133     ASom    G    A        0      0        2 
  21 chr21_30644133     HCab    G    A      0.5      1        2 
  21 chr21_30644133     HPrz    G    A      0.5      1        2 
  21 chr21_30644133     ZBoe    G    A        0      0        2 
  21 chr21_30644133     ZGre    G    A        0      0        2 
  21 chr21_30644133     ZHar    G    A        0      0        2 
  21 chr21_30644133   Sample    G    A        0      0        2 
  21 chr21_30649429     AAsi    G    C        0      0        2 
  21 chr21_30649429     AKia    G    C        0      0        2 
  21 chr21_30649429     AOna    G    C        0      0        2 
  21 chr21_30649429     ASom    G    C        0      0        2 
  21 chr21_30649429     HCab    G    C        0      0        2 
  21 chr21_30649429     HPrz    G    C        0      0        2 
  21 chr21_30649429     ZBoe    G    C      0.5      1        2 
  21 chr21_30649429     ZGre    G    C        0      0        2 
  21 chr21_30649429     ZHar    G    C        0      0        2 
  21 chr21_30649429   Sample    G    C        0      0        2 
  21 chr21_30654379     AAsi    A    G        0      0        2 
  21 chr21_30654379     AKia    A    G        0      0        2 
  21 chr21_30654379     AOna    A    G        0      0        2 
  21 chr21_30654379     ASom    A    G        0      0        2 
  21 chr21_30654379     HCab    A    G      0.5      1        2 
  21 chr21_30654379     HPrz    A    G      0.5      1        2 
  21 chr21_30654379     ZBoe    A    G        0      0        2 
  21 chr21_30654379     ZGre    A    G        0      0        2 
  21 chr21_30654379     ZHar    A    G        0      0        2 
  21 chr21_30654379   Sample    A    G        0      0        2 
  21 chr21_30660578     AAsi    A    G        0      0        2 
  21 chr21_30660578     AKia    A    G        1      2        2 
  21 chr21_30660578     AOna    A    G        1      2        2 
  21 chr21_30660578     ASom    A    G        0      0        2 
  21 chr21_30660578     HCab    A    G        0      0        2 
  21 chr21_30660578     HPrz    A    G        0      0        2 
  21 chr21_30660578     ZBoe    A    G        0      0        2 
  21 chr21_30660578     ZGre    A    G        0      0        2 
  21 chr21_30660578     ZHar    A    G        0      0        2 
  21 chr21_30660578   Sample    A    G        0      0        2 
  21 chr21_30662630     AAsi    G    A        0      0        2 
  21 chr21_30662630     AKia    G    A        0      0        2 
  21 chr21_30662630     AOna    G    A      0.5      1        2 
  21 chr21_30662630     ASom    G    A        0      0        2 
  21 chr21_30662630     HCab    G    A        0      0        2 
  21 chr21_30662630     HPrz    G    A        0      0        2 
  21 chr21_30662630     ZBoe    G    A        0      0        2 
  21 chr21_30662630     ZGre    G    A        0      0        2 
  21 chr21_30662630     ZHar    G    A        0      0        2 
  21 chr21_30662630   Sample    G    A        0      0        2 
  21 chr21_30667076     AAsi    G    A        0      0        2 
  21 chr21_30667076     AKia    G    A        0      0        2 
  21 chr21_30667076     AOna    G    A        0      0        2 
  21 chr21_30667076     ASom    G    A        0      0        2 
  21 chr21_30667076     HCab    G    A        0      0        2 
  21 chr21_30667076     HPrz    G    A        0      0        2 
  21 chr21_30667076     ZBoe    G    A        0      0        2 
  21 chr21_30667076     ZGre    G    A      0.5      1        2 
  21 chr21_30667076     ZHar    G    A        0      0        2 
  21 chr21_30667076   Sample    G    A        0      0        2 
  21 chr21_30668808     AAsi    A    G        0      0        2 
  21 chr21_30668808     AKia    A    G        0      0        2 
  21 chr21_30668808     AOna    A    G        0      0        2 
  21 chr21_30668808     ASom    A    G        0      0        2 
  21 chr21_30668808     HCab    A    G        0      0        2 
  21 chr21_30668808     HPrz    A    G        0      0        2 
  21 chr21_30668808     ZBoe    A    G        0      0        2 
  21 chr21_30668808     ZGre    A    G        1      2        2 
  21 chr21_30668808     ZHar    A    G        0      0        2 
  21 chr21_30668808   Sample    A    G        0      0        2 
  21 chr21_30669654     AAsi    C    G        0      0        2 
  21 chr21_30669654     AKia    C    G        0      0        2 
  21 chr21_30669654     AOna    C    G      0.5      1        2 
  21 chr21_30669654     ASom    C    G        0      0        2 
  21 chr21_30669654     HCab    C    G        0      0        2 
  21 chr21_30669654     HPrz    C    G        0      0        2 
  21 chr21_30669654     ZBoe    C    G        0      0        2 
  21 chr21_30669654     ZGre    C    G        0      0        2 
  21 chr21_30669654     ZHar    C    G        0      0        2 
  21 chr21_30669654   Sample    C    G        0      0        2 
  21 chr21_30669798     AAsi    T    G        0      0        2 
  21 chr21_30669798     AKia    T    G        0      0        2 
  21 chr21_30669798     AOna    T    G        0      0        2 
  21 chr21_30669798     ASom    T    G        0      0        2 
  21 chr21_30669798     HCab    T    G        0      0        2 
  21 chr21_30669798     HPrz    T    G        0      0        2 
  21 chr21_30669798     ZBoe    T    G        0      0        2 
  21 chr21_30669798     ZGre    T    G      0.5      1        2 
  21 chr21_30669798     ZHar    T    G        0      0        2 
  21 chr21_30669798   Sample    T    G        0      0        2 
  21 chr21_30671334     AAsi    G    A        0      0        2 
  21 chr21_30671334     AKia    G    A        0      0        2 
  21 chr21_30671334     AOna    G    A        0      0        2 
  21 chr21_30671334     ASom    G    A        0      0        2 
  21 chr21_30671334     HCab    G    A        1      2        2 
  21 chr21_30671334     HPrz    G    A        1      2        2 
  21 chr21_30671334     ZBoe    G    A        0      0        2 
  21 chr21_30671334     ZGre    G    A        0      0        2 
  21 chr21_30671334     ZHar    G    A        0      0        2 
  21 chr21_30671334   Sample    G    A        1      2        2 
  21 chr21_30672747     AAsi    G    A        0      0        2 
  21 chr21_30672747     AKia    G    A        0      0        2 
  21 chr21_30672747     AOna    G    A        0      0        2 
  21 chr21_30672747     ASom    G    A        0      0        2 
  21 chr21_30672747     HCab    G    A        0      0        2 
  21 chr21_30672747     HPrz    G    A        0      0        2 
  21 chr21_30672747     ZBoe    G    A      0.5      1        2 
  21 chr21_30672747     ZGre    G    A        0      0        2 
  21 chr21_30672747     ZHar    G    A        0      0        2 
  21 chr21_30672747   Sample    G    A        0      0        2 
  21 chr21_30675856     AAsi    T    C        0      0        2 
  21 chr21_30675856     AKia    T    C        0      0        2 
  21 chr21_30675856     AOna    T    C        0      0        2 
  21 chr21_30675856     ASom    T    C        0      0        2 
  21 chr21_30675856     HCab    T    C        1      2        2 
  21 chr21_30675856     HPrz    T    C        1      2        2 
  21 chr21_30675856     ZBoe    T    C        0      0        2 
  21 chr21_30675856     ZGre    T    C        0      0        2 
  21 chr21_30675856     ZHar    T    C        0      0        2 
  21 chr21_30675856   Sample    T    C        1      2        2 
  21 chr21_30679275     AAsi    T    G        1      2        2 
  21 chr21_30679275     AKia    T    G        0      0        2 
  21 chr21_30679275     AOna    T    G        0      0        2 
  21 chr21_30679275     ASom    T    G        1      2        2 
  21 chr21_30679275     HCab    T    G        0      0        2 
  21 chr21_30679275     HPrz    T    G        0      0        2 
  21 chr21_30679275     ZBoe    T    G        0      0        2 
  21 chr21_30679275     ZGre    T    G        0      0        2 
  21 chr21_30679275     ZHar    T    G        0      0        2 
  21 chr21_30679275   Sample    T    G        0      0        2 
  21 chr21_30681503     AAsi    C    G        1      2        2 
  21 chr21_30681503     AKia    C    G        1      2        2 
  21 chr21_30681503     AOna    C    G      0.5      1        2 
  21 chr21_30681503     ASom    C    G        1      2        2 
  21 chr21_30681503     HCab    C    G        0      0        2 
  21 chr21_30681503     HPrz    C    G        0      0        2 
  21 chr21_30681503     ZBoe    C    G        0      0        2 
  21 chr21_30681503     ZGre    C    G        0      0        2 
  21 chr21_30681503     ZHar    C    G        0      0        2 
  21 chr21_30681503   Sample    C    G        0      0        2 
  21 chr21_30682152     AAsi    G    A        0      0        2 
  21 chr21_30682152     AKia    G    A        0      0        2 
  21 chr21_30682152     AOna    G    A        0      0        2 
  21 chr21_30682152     ASom    G    A        0      0        2 
  21 chr21_30682152     HCab    G    A        1      2        2 
  21 chr21_30682152     HPrz    G    A        1      2        2 
  21 chr21_30682152     ZBoe    G    A        0      0        2 
  21 chr21_30682152     ZGre    G    A        0      0        2 
  21 chr21_30682152     ZHar    G    A        0      0        2 
  21 chr21_30682152   Sample    G    A        1      2        2 
  21 chr21_30684934     AAsi    T    C        0      0        2 
  21 chr21_30684934     AKia    T    C        0      0        2 
  21 chr21_30684934     AOna    T    C        0      0        2 
  21 chr21_30684934     ASom    T    C        0      0        2 
  21 chr21_30684934     HCab    T    C      0.5      1        2 
  21 chr21_30684934     HPrz    T    C        0      0        2 
  21 chr21_30684934     ZBoe    T    C        0      0        2 
  21 chr21_30684934     ZGre    T    C        0      0        2 
  21 chr21_30684934     ZHar    T    C        0      0        2 
  21 chr21_30684934   Sample    T    C        0      0        2 
  21 chr21_30687901     AAsi    T    C        0      0        2 
  21 chr21_30687901     AKia    T    C        0      0        2 
  21 chr21_30687901     AOna    T    C        0      0        2 
  21 chr21_30687901     ASom    T    C        0      0        2 
  21 chr21_30687901     HCab    T    C        1      2        2 
  21 chr21_30687901     HPrz    T    C        1      2        2 
  21 chr21_30687901     ZBoe    T    C        0      0        2 
  21 chr21_30687901     ZGre    T    C        0      0        2 
  21 chr21_30687901     ZHar    T    C        0      0        2 
  21 chr21_30687901   Sample    T    C        1      2        2 
  21 chr21_30689319     AAsi    G    A        0      0        2 
  21 chr21_30689319     AKia    G    A        0      0        2 
  21 chr21_30689319     AOna    G    A        0      0        2 
  21 chr21_30689319     ASom    G    A        0      0        2 
  21 chr21_30689319     HCab    G    A        1      2        2 
  21 chr21_30689319     HPrz    G    A        1      2        2 
  21 chr21_30689319     ZBoe    G    A        0      0        2 
  21 chr21_30689319     ZGre    G    A        0      0        2 
  21 chr21_30689319     ZHar    G    A        0      0        2 
  21 chr21_30689319   Sample    G    A        1      2        2 
  21 chr21_30692449     AAsi    T    A        0      0        2 
  21 chr21_30692449     AKia    T    A        0      0        2 
  21 chr21_30692449     AOna    T    A        0      0        2 
  21 chr21_30692449     ASom    T    A        0      0        2 
  21 chr21_30692449     HCab    T    A        0      0        2 
  21 chr21_30692449     HPrz    T    A        0      0        2 
  21 chr21_30692449     ZBoe    T    A        0      0        2 
  21 chr21_30692449     ZGre    T    A        0      0        2 
  21 chr21_30692449     ZHar    T    A        1      2        2 
  21 chr21_30692449   Sample    T    A        0      0        2 
  21 chr21_30694271     AAsi    G    A        0      0        2 
  21 chr21_30694271     AKia    G    A        0      0        2 
  21 chr21_30694271     AOna    G    A        0      0        2 
  21 chr21_30694271     ASom    G    A        0      0        2 
  21 chr21_30694271     HCab    G    A        0      0        2 
  21 chr21_30694271     HPrz    G    A        0      0        2 
  21 chr21_30694271     ZBoe    G    A      0.5      1        2 
  21 chr21_30694271     ZGre    G    A        0      0        2 
  21 chr21_30694271     ZHar    G    A        0      0        2 
  21 chr21_30694271   Sample    G    A        0      0        2 
  21 chr21_30696087     AAsi    T    C        0      0        2 
  21 chr21_30696087     AKia    T    C        0      0        2 
  21 chr21_30696087     AOna    T    C        0      0        2 
  21 chr21_30696087     ASom    T    C        0      0        2 
  21 chr21_30696087     HCab    T    C        0      0        2 
  21 chr21_30696087     HPrz    T    C        0      0        2 
  21 chr21_30696087     ZBoe    T    C        0      0        2 
  21 chr21_30696087     ZGre    T    C      0.5      1        2 
  21 chr21_30696087     ZHar    T    C        0      0        2 
  21 chr21_30696087   Sample    T    C        0      0        2 
  21 chr21_30696853     AAsi    T    C        0      0        2 
  21 chr21_30696853     AKia    T    C        0      0        2 
  21 chr21_30696853     AOna    T    C        0      0        2 
  21 chr21_30696853     ASom    T    C        0      0        2 
  21 chr21_30696853     HCab    T    C        0      0        2 
  21 chr21_30696853     HPrz    T    C        0      0        2 
  21 chr21_30696853     ZBoe    T    C        0      0        2 
  21 chr21_30696853     ZGre    T    C        0      0        2 
  21 chr21_30696853     ZHar    T    C        1      2        2 
  21 chr21_30696853   Sample    T    C        0      0        2 
  21 chr21_30699103     AAsi    T    G        0      0        2 
  21 chr21_30699103     AKia    T    G        0      0        2 
  21 chr21_30699103     AOna    T    G        0      0        2 
  21 chr21_30699103     ASom    T    G        1      2        2 
  21 chr21_30699103     HCab    T    G        0      0        2 
  21 chr21_30699103     HPrz    T    G        0      0        2 
  21 chr21_30699103     ZBoe    T    G        0      0        2 
  21 chr21_30699103     ZGre    T    G        0      0        2 
  21 chr21_30699103     ZHar    T    G        0      0        2 
  21 chr21_30699103   Sample    T    G        0      0        2 
  21 chr21_30699345     AAsi    G    A        0      0        2 
  21 chr21_30699345     AKia    G    A        0      0        2 
  21 chr21_30699345     AOna    G    A        0      0        2 
  21 chr21_30699345     ASom    G    A        0      0        2 
  21 chr21_30699345     HCab    G    A        0      0        2 
  21 chr21_30699345     HPrz    G    A        0      0        2 
  21 chr21_30699345     ZBoe    G    A      0.5      1        2 
  21 chr21_30699345     ZGre    G    A        1      2        2 
  21 chr21_30699345     ZHar    G    A        0      0        2 
  21 chr21_30699345   Sample    G    A        0      0        2 
  21 chr21_30699991     AAsi    C    G        1      2        2 
  21 chr21_30699991     AKia    C    G        0      0        2 
  21 chr21_30699991     AOna    C    G        0      0        2 
  21 chr21_30699991     ASom    C    G        1      2        2 
  21 chr21_30699991     HCab    C    G        0      0        2 
  21 chr21_30699991     HPrz    C    G        0      0        2 
  21 chr21_30699991     ZBoe    C    G        0      0        2 
  21 chr21_30699991     ZGre    C    G        0      0        2 
  21 chr21_30699991     ZHar    C    G        0      0        2 
  21 chr21_30699991   Sample    C    G        0      0        2 
  21 chr21_30703846     AAsi    A    G        0      0        2 
  21 chr21_30703846     AKia    A    G        0      0        2 
  21 chr21_30703846     AOna    A    G        0      0        2 
  21 chr21_30703846     ASom    A    G        0      0        2 
  21 chr21_30703846     HCab    A    G        0      0        2 
  21 chr21_30703846     HPrz    A    G        0      0        2 
  21 chr21_30703846     ZBoe    A    G      0.5      1        2 
  21 chr21_30703846     ZGre    A    G        0      0        2 
  21 chr21_30703846     ZHar    A    G        1      2        2 
  21 chr21_30703846   Sample    A    G        0      0        2 
  21 chr21_30704952     AAsi    G    A        0      0        2 
  21 chr21_30704952     AKia    G    A        0      0        2 
  21 chr21_30704952     AOna    G    A        0      0        2 
  21 chr21_30704952     ASom    G    A        0      0        2 
  21 chr21_30704952     HCab    G    A        1      2        2 
  21 chr21_30704952     HPrz    G    A        1      2        2 
  21 chr21_30704952     ZBoe    G    A        0      0        2 
  21 chr21_30704952     ZGre    G    A        0      0        2 
  21 chr21_30704952     ZHar    G    A        0      0        2 
  21 chr21_30704952   Sample    G    A        1      2        2 
  21 chr21_30707207     AAsi    A    C        0      0        2 
  21 chr21_30707207     AKia    A    C        0      0        2 
  21 chr21_30707207     AOna    A    C        0      0        2 
  21 chr21_30707207     ASom    A    C        1      2        2 
  21 chr21_30707207     HCab    A    C        0      0        2 
  21 chr21_30707207     HPrz    A    C        0      0        2 
  21 chr21_30707207     ZBoe    A    C        0      0        2 
  21 chr21_30707207     ZGre    A    C        0      0        2 
  21 chr21_30707207     ZHar    A    C        0      0        2 
  21 chr21_30707207   Sample    A    C        0      0        2 
  21 chr21_30707289     AAsi    T    C        0      0        2 
  21 chr21_30707289     AKia    T    C        0      0        2 
  21 chr21_30707289     AOna    T    C        0      0        2 
  21 chr21_30707289     ASom    T    C        0      0        2 
  21 chr21_30707289     HCab    T    C        0      0        2 
  21 chr21_30707289     HPrz    T    C        0      0        2 
  21 chr21_30707289     ZBoe    T    C        0      0        2 
  21 chr21_30707289     ZGre    T    C      0.5      1        2 
  21 chr21_30707289     ZHar    T    C        0      0        2 
  21 chr21_30707289   Sample    T    C        0      0        2 
  21 chr21_30718578     AAsi    A    G        0      0        2 
  21 chr21_30718578     AKia    A    G        0      0        2 
  21 chr21_30718578     AOna    A    G        0      0        2 
  21 chr21_30718578     ASom    A    G        0      0        2 
  21 chr21_30718578     HCab    A    G        1      2        2 
  21 chr21_30718578     HPrz    A    G        1      2        2 
  21 chr21_30718578     ZBoe    A    G        0      0        2 
  21 chr21_30718578     ZGre    A    G        0      0        2 
  21 chr21_30718578     ZHar    A    G        0      0        2 
  21 chr21_30718578   Sample    A    G        1      2        2 
  21 chr21_30721785     AAsi    T    C        0      0        2 
  21 chr21_30721785     AKia    T    C        0      0        2 
  21 chr21_30721785     AOna    T    C        0      0        2 
  21 chr21_30721785     ASom    T    C        0      0        2 
  21 chr21_30721785     HCab    T    C        0      0        2 
  21 chr21_30721785     HPrz    T    C        0      0        2 
  21 chr21_30721785     ZBoe    T    C      0.5      1        2 
  21 chr21_30721785     ZGre    T    C        0      0        2 
  21 chr21_30721785     ZHar    T    C        0      0        2 
  21 chr21_30721785   Sample    T    C        0      0        2 
  21 chr21_30729951     AAsi    T    C        1      2        2 
  21 chr21_30729951     AKia    T    C        0      0        2 
  21 chr21_30729951     AOna    T    C        0      0        2 
  21 chr21_30729951     ASom    T    C        1      2        2 
  21 chr21_30729951     HCab    T    C        0      0        2 
  21 chr21_30729951     HPrz    T    C        0      0        2 
  21 chr21_30729951     ZBoe    T    C        0      0        2 
  21 chr21_30729951     ZGre    T    C        0      0        2 
  21 chr21_30729951     ZHar    T    C        0      0        2 
  21 chr21_30729951   Sample    T    C        0      0        2 
  21 chr21_30730966     AAsi    T    C        0      0        2 
  21 chr21_30730966     AKia    T    C        0      0        2 
  21 chr21_30730966     AOna    T    C        0      0        2 
  21 chr21_30730966     ASom    T    C        1      2        2 
  21 chr21_30730966     HCab    T    C        0      0        2 
  21 chr21_30730966     HPrz    T    C        0      0        2 
  21 chr21_30730966     ZBoe    T    C        0      0        2 
  21 chr21_30730966     ZGre    T    C        0      0        2 
  21 chr21_30730966     ZHar    T    C        0      0        2 
  21 chr21_30730966   Sample    T    C        0      0        2 
  21 chr21_30736421     AAsi    A    G        0      0        2 
  21 chr21_30736421     AKia    A    G        0      0        2 
  21 chr21_30736421     AOna    A    G        0      0        2 
  21 chr21_30736421     ASom    A    G        0      0        2 
  21 chr21_30736421     HCab    A    G        0      0        2 
  21 chr21_30736421     HPrz    A    G        0      0        2 
  21 chr21_30736421     ZBoe    A    G      0.5      1        2 
  21 chr21_30736421     ZGre    A    G        1      2        2 
  21 chr21_30736421     ZHar    A    G        1      2        2 
  21 chr21_30736421   Sample    A    G        0      0        2 
  21 chr21_30737755     AAsi    A    G        0      0        2 
  21 chr21_30737755     AKia    A    G        0      0        2 
  21 chr21_30737755     AOna    A    G        0      0        2 
  21 chr21_30737755     ASom    A    G        0      0        2 
  21 chr21_30737755     HCab    A    G        0      0        2 
  21 chr21_30737755     HPrz    A    G        0      0        2 
  21 chr21_30737755     ZBoe    A    G      0.5      1        2 
  21 chr21_30737755     ZGre    A    G        0      0        2 
  21 chr21_30737755     ZHar    A    G        0      0        2 
  21 chr21_30737755   Sample    A    G        0      0        2 
  21 chr21_30750717     AAsi    A    G        0      0        2 
  21 chr21_30750717     AKia    A    G        0      0        2 
  21 chr21_30750717     AOna    A    G        0      0        2 
  21 chr21_30750717     ASom    A    G        0      0        2 
  21 chr21_30750717     HCab    A    G        0      0        2 
  21 chr21_30750717     HPrz    A    G        0      0        2 
  21 chr21_30750717     ZBoe    A    G        0      0        2 
  21 chr21_30750717     ZGre    A    G        0      0        2 
  21 chr21_30750717     ZHar    A    G        1      2        2 
  21 chr21_30750717   Sample    A    G        0      0        2 
  21 chr21_30756735     AAsi    G    A        0      0        2 
  21 chr21_30756735     AKia    G    A        0      0        2 
  21 chr21_30756735     AOna    G    A        0      0        2 
  21 chr21_30756735     ASom    G    A        0      0        2 
  21 chr21_30756735     HCab    G    A        1      2        2 
  21 chr21_30756735     HPrz    G    A        1      2        2 
  21 chr21_30756735     ZBoe    G    A        0      0        2 
  21 chr21_30756735     ZGre    G    A        0      0        2 
  21 chr21_30756735     ZHar    G    A        0      0        2 
  21 chr21_30756735   Sample    G    A        1      2        2 
  21 chr21_30757544     AAsi    G    C        0      0        2 
  21 chr21_30757544     AKia    G    C        0      0        2 
  21 chr21_30757544     AOna    G    C        0      0        2 
  21 chr21_30757544     ASom    G    C        0      0        2 
  21 chr21_30757544     HCab    G    C        1      2        2 
  21 chr21_30757544     HPrz    G    C        1      2        2 
  21 chr21_30757544     ZBoe    G    C        0      0        2 
  21 chr21_30757544     ZGre    G    C        0      0        2 
  21 chr21_30757544     ZHar    G    C        0      0        2 
  21 chr21_30757544   Sample    G    C        1      2        2 
  21 chr21_30767434     AAsi    C    G        0      0        2 
  21 chr21_30767434     AKia    C    G        0      0        2 
  21 chr21_30767434     AOna    C    G        0      0        2 
  21 chr21_30767434     ASom    C    G        0      0        2 
  21 chr21_30767434     HCab    C    G        0      0        2 
  21 chr21_30767434     HPrz    C    G        0      0        2 
  21 chr21_30767434     ZBoe    C    G      0.5      1        2 
  21 chr21_30767434     ZGre    C    G        0      0        2 
  21 chr21_30767434     ZHar    C    G        0      0        2 
  21 chr21_30767434   Sample    C    G        0      0        2 
  21 chr21_30773174     AAsi    T    C        0      0        2 
  21 chr21_30773174     AKia    T    C        0      0        2 
  21 chr21_30773174     AOna    T    C        1      2        2 
  21 chr21_30773174     ASom    T    C        0      0        2 
  21 chr21_30773174     HCab    T    C        0      0        2 
  21 chr21_30773174     HPrz    T    C        0      0        2 
  21 chr21_30773174     ZBoe    T    C        0      0        2 
  21 chr21_30773174     ZGre    T    C        0      0        2 
  21 chr21_30773174     ZHar    T    C        0      0        2 
  21 chr21_30773174   Sample    T    C        0      0        2 
  21 chr21_30781086     AAsi    A    G        1      2        2 
  21 chr21_30781086     AKia    A    G        0      0        2 
  21 chr21_30781086     AOna    A    G        0      0        2 
  21 chr21_30781086     ASom    A    G        1      2        2 
  21 chr21_30781086     HCab    A    G        0      0        2 
  21 chr21_30781086     HPrz    A    G        0      0        2 
  21 chr21_30781086     ZBoe    A    G        0      0        2 
  21 chr21_30781086     ZGre    A    G        0      0        2 
  21 chr21_30781086     ZHar    A    G        0      0        2 
  21 chr21_30781086   Sample    A    G        0      0        2 
  21 chr21_30782615     AAsi    C    A        0      0        2 
  21 chr21_30782615     AKia    C    A        0      0        2 
  21 chr21_30782615     AOna    C    A        0      0        2 
  21 chr21_30782615     ASom    C    A        0      0        2 
  21 chr21_30782615     HCab    C    A        0      0        2 
  21 chr21_30782615     HPrz    C    A        1      2        2 
  21 chr21_30782615     ZBoe    C    A        0      0        2 
  21 chr21_30782615     ZGre    C    A        0      0        2 
  21 chr21_30782615     ZHar    C    A        0      0        2 
  21 chr21_30782615   Sample    C    A        0      0        2 
  21 chr21_30784119     AAsi    G    C        0      0        2 
  21 chr21_30784119     AKia    G    C        0      0        2 
  21 chr21_30784119     AOna    G    C      0.5      1        2 
  21 chr21_30784119     ASom    G    C        0      0        2 
  21 chr21_30784119     HCab    G    C        0      0        2 
  21 chr21_30784119     HPrz    G    C        0      0        2 
  21 chr21_30784119     ZBoe    G    C        0      0        2 
  21 chr21_30784119     ZGre    G    C        0      0        2 
  21 chr21_30784119     ZHar    G    C        0      0        2 
  21 chr21_30784119   Sample    G    C        0      0        2 
  21 chr21_30789866     AAsi    A    G        0      0        2 
  21 chr21_30789866     AKia    A    G        0      0        2 
  21 chr21_30789866     AOna    A    G        0      0        2 
  21 chr21_30789866     ASom    A    G        0      0        2 
  21 chr21_30789866     HCab    A    G        0      0        2 
  21 chr21_30789866     HPrz    A    G        0      0        2 
  21 chr21_30789866     ZBoe    A    G        0      0        2 
  21 chr21_30789866     ZGre    A    G        1      2        2 
  21 chr21_30789866     ZHar    A    G        0      0        2 
  21 chr21_30789866   Sample    A    G        0      0        2 
  21 chr21_30790064     AAsi    G    A        0      0        2 
  21 chr21_30790064     AKia    G    A        0      0        2 
  21 chr21_30790064     AOna    G    A        0      0        2 
  21 chr21_30790064     ASom    G    A        0      0        2 
  21 chr21_30790064     HCab    G    A        1      2        2 
  21 chr21_30790064     HPrz    G    A        1      2        2 
  21 chr21_30790064     ZBoe    G    A        0      0        2 
  21 chr21_30790064     ZGre    G    A        0      0        2 
  21 chr21_30790064     ZHar    G    A        0      0        2 
  21 chr21_30790064   Sample    G    A        1      2        2 
  21 chr21_30793714     AAsi    T    C        0      0        2 
  21 chr21_30793714     AKia    T    C        0      0        2 
  21 chr21_30793714     AOna    T    C        0      0        2 
  21 chr21_30793714     ASom    T    C        0      0        2 
  21 chr21_30793714     HCab    T    C        0      0        2 
  21 chr21_30793714     HPrz    T    C        0      0        2 
  21 chr21_30793714     ZBoe    T    C        0      0        2 
  21 chr21_30793714     ZGre    T    C        1      2        2 
  21 chr21_30793714     ZHar    T    C        0      0        2 
  21 chr21_30793714   Sample    T    C        0      0        2 
  21 chr21_30805069     AAsi    T    C        1      2        2 
  21 chr21_30805069     AKia    T    C        0      0        2 
  21 chr21_30805069     AOna    T    C        0      0        2 
  21 chr21_30805069     ASom    T    C        1      2        2 
  21 chr21_30805069     HCab    T    C        0      0        2 
  21 chr21_30805069     HPrz    T    C        0      0        2 
  21 chr21_30805069     ZBoe    T    C        0      0        2 
  21 chr21_30805069     ZGre    T    C        0      0        2 
  21 chr21_30805069     ZHar    T    C        0      0        2 
  21 chr21_30805069   Sample    T    C        0      0        2 
  21 chr21_30810202     AAsi    A    G        0      0        2 
  21 chr21_30810202     AKia    A    G        0      0        2 
  21 chr21_30810202     AOna    A    G        0      0        2 
  21 chr21_30810202     ASom    A    G        0      0        2 
  21 chr21_30810202     HCab    A    G        0      0        2 
  21 chr21_30810202     HPrz    A    G        0      0        2 
  21 chr21_30810202     ZBoe    A    G        0      0        2 
  21 chr21_30810202     ZGre    A    G        1      2        2 
  21 chr21_30810202     ZHar    A    G        0      0        2 
  21 chr21_30810202   Sample    A    G        0      0        2 
  21 chr21_30817026     AAsi    T    A        1      2        2 
  21 chr21_30817026     AKia    T    A        0      0        2 
  21 chr21_30817026     AOna    T    A        0      0        2 
  21 chr21_30817026     ASom    T    A        1      2        2 
  21 chr21_30817026     HCab    T    A        0      0        2 
  21 chr21_30817026     HPrz    T    A        0      0        2 
  21 chr21_30817026     ZBoe    T    A        0      0        2 
  21 chr21_30817026     ZGre    T    A        0      0        2 
  21 chr21_30817026     ZHar    T    A        0      0        2 
  21 chr21_30817026   Sample    T    A        0      0        2 
  21 chr21_30824542     AAsi    A    G        0      0        2 
  21 chr21_30824542     AKia    A    G        0      0        2 
  21 chr21_30824542     AOna    A    G        0      0        2 
  21 chr21_30824542     ASom    A    G        0      0        2 
  21 chr21_30824542     HCab    A    G        0      0        2 
  21 chr21_30824542     HPrz    A    G        0      0        2 
  21 chr21_30824542     ZBoe    A    G      0.5      1        2 
  21 chr21_30824542     ZGre    A    G        0      0        2 
  21 chr21_30824542     ZHar    A    G        1      2        2 
  21 chr21_30824542   Sample    A    G        0      0        2 
  21 chr21_30826205     AAsi    C    T        0      0        2 
  21 chr21_30826205     AKia    C    T        0      0        2 
  21 chr21_30826205     AOna    C    T        0      0        2 
  21 chr21_30826205     ASom    C    T        0      0        2 
  21 chr21_30826205     HCab    C    T        0      0        2 
  21 chr21_30826205     HPrz    C    T        0      0        2 
  21 chr21_30826205     ZBoe    C    T      0.5      1        2 
  21 chr21_30826205     ZGre    C    T        0      0        2 
  21 chr21_30826205     ZHar    C    T        0      0        2 
  21 chr21_30826205   Sample    C    T        0      0        2 
  21 chr21_30832635     AAsi    A    G        0      0        2 
  21 chr21_30832635     AKia    A    G        0      0        2 
  21 chr21_30832635     AOna    A    G      0.5      1        2 
  21 chr21_30832635     ASom    A    G        0      0        2 
  21 chr21_30832635     HCab    A    G        0      0        2 
  21 chr21_30832635     HPrz    A    G        0      0        2 
  21 chr21_30832635     ZBoe    A    G        0      0        2 
  21 chr21_30832635     ZGre    A    G        0      0        2 
  21 chr21_30832635     ZHar    A    G        0      0        2 
  21 chr21_30832635   Sample    A    G        0      0        2 
  21 chr21_30841310     AAsi    T    C        0      0        2 
  21 chr21_30841310     AKia    T    C        0      0        2 
  21 chr21_30841310     AOna    T    C        0      0        2 
  21 chr21_30841310     ASom    T    C        1      2        2 
  21 chr21_30841310     HCab    T    C        0      0        2 
  21 chr21_30841310     HPrz    T    C        0      0        2 
  21 chr21_30841310     ZBoe    T    C        0      0        2 
  21 chr21_30841310     ZGre    T    C        0      0        2 
  21 chr21_30841310     ZHar    T    C        0      0        2 
  21 chr21_30841310   Sample    T    C        0      0        2 
  21 chr21_30848011     AAsi    C    A        0      0        2 
  21 chr21_30848011     AKia    C    A        0      0        2 
  21 chr21_30848011     AOna    C    A      0.5      1        2 
  21 chr21_30848011     ASom    C    A        0      0        2 
  21 chr21_30848011     HCab    C    A        0      0        2 
  21 chr21_30848011     HPrz    C    A        0      0        2 
  21 chr21_30848011     ZBoe    C    A        0      0        2 
  21 chr21_30848011     ZGre    C    A        0      0        2 
  21 chr21_30848011     ZHar    C    A        0      0        2 
  21 chr21_30848011   Sample    C    A        0      0        2 
  21 chr21_30853971     AAsi    T    G        0      0        2 
  21 chr21_30853971     AKia    T    G        0      0        2 
  21 chr21_30853971     AOna    T    G        0      0        2 
  21 chr21_30853971     ASom    T    G        0      0        2 
  21 chr21_30853971     HCab    T    G        1      2        2 
  21 chr21_30853971     HPrz    T    G        1      2        2 
  21 chr21_30853971     ZBoe    T    G        1      2        2 
  21 chr21_30853971     ZGre    T    G        0      0        2 
  21 chr21_30853971     ZHar    T    G        0      0        2 
  21 chr21_30853971   Sample    T    G        1      2        2 
  21 chr21_30861444     AAsi    T    G        0      0        2 
  21 chr21_30861444     AKia    T    G        0      0        2 
  21 chr21_30861444     AOna    T    G      0.5      1        2 
  21 chr21_30861444     ASom    T    G        0      0        2 
  21 chr21_30861444     HCab    T    G        0      0        2 
  21 chr21_30861444     HPrz    T    G        0      0        2 
  21 chr21_30861444     ZBoe    T    G        0      0        2 
  21 chr21_30861444     ZGre    T    G        0      0        2 
  21 chr21_30861444     ZHar    T    G        0      0        2 
  21 chr21_30861444   Sample    T    G        0      0        2 
  21 chr21_30861502     AAsi    G    A        0      0        2 
  21 chr21_30861502     AKia    G    A      0.5      1        2 
  21 chr21_30861502     AOna    G    A        0      0        2 
  21 chr21_30861502     ASom    G    A        0      0        2 
  21 chr21_30861502     HCab    G    A        0      0        2 
  21 chr21_30861502     HPrz    G    A        0      0        2 
  21 chr21_30861502     ZBoe    G    A        0      0        2 
  21 chr21_30861502     ZGre    G    A        0      0        2 
  21 chr21_30861502     ZHar    G    A        0      0        2 
  21 chr21_30861502   Sample    G    A        0      0        2 
  21 chr21_30863008     AAsi    A    G        0      0        2 
  21 chr21_30863008     AKia    A    G        0      0        2 
  21 chr21_30863008     AOna    A    G        0      0        2 
  21 chr21_30863008     ASom    A    G        0      0        2 
  21 chr21_30863008     HCab    A    G        0      0        2 
  21 chr21_30863008     HPrz    A    G        0      0        2 
  21 chr21_30863008     ZBoe    A    G      0.5      1        2 
  21 chr21_30863008     ZGre    A    G        0      0        2 
  21 chr21_30863008     ZHar    A    G        0      0        2 
  21 chr21_30863008   Sample    A    G        0      0        2 
  21 chr21_30865081     AAsi    G    T        0      0        2 
  21 chr21_30865081     AKia    G    T        0      0        2 
  21 chr21_30865081     AOna    G    T        0      0        2 
  21 chr21_30865081     ASom    G    T        0      0        2 
  21 chr21_30865081     HCab    G    T        0      0        2 
  21 chr21_30865081     HPrz    G    T        0      0        2 
  21 chr21_30865081     ZBoe    G    T        1      2        2 
  21 chr21_30865081     ZGre    G    T        0      0        2 
  21 chr21_30865081     ZHar    G    T      0.5      1        2 
  21 chr21_30865081   Sample    G    T        0      0        2 
  21 chr21_30870876     AAsi    A    G      0.5      1        2 
  21 chr21_30870876     AKia    A    G        0      0        2 
  21 chr21_30870876     AOna    A    G        0      0        2 
  21 chr21_30870876     ASom    A    G        0      0        2 
  21 chr21_30870876     HCab    A    G        0      0        2 
  21 chr21_30870876     HPrz    A    G        0      0        2 
  21 chr21_30870876     ZBoe    A    G        0      0        2 
  21 chr21_30870876     ZGre    A    G        0      0        2 
  21 chr21_30870876     ZHar    A    G        0      0        2 
  21 chr21_30870876   Sample    A    G        0      0        2 
  21 chr21_30873122     AAsi    C    T        0      0        2 
  21 chr21_30873122     AKia    C    T        0      0        2 
  21 chr21_30873122     AOna    C    T        0      0        2 
  21 chr21_30873122     ASom    C    T        0      0        2 
  21 chr21_30873122     HCab    C    T        1      2        2 
  21 chr21_30873122     HPrz    C    T        1      2        2 
  21 chr21_30873122     ZBoe    C    T        0      0        2 
  21 chr21_30873122     ZGre    C    T        0      0        2 
  21 chr21_30873122     ZHar    C    T        0      0        2 
  21 chr21_30873122   Sample    C    T        1      2        2 
  21 chr21_30882344     AAsi    G    A        0      0        2 
  21 chr21_30882344     AKia    G    A        0      0        2 
  21 chr21_30882344     AOna    G    A        0      0        2 
  21 chr21_30882344     ASom    G    A        0      0        2 
  21 chr21_30882344     HCab    G    A        1      2        2 
  21 chr21_30882344     HPrz    G    A        1      2        2 
  21 chr21_30882344     ZBoe    G    A        0      0        2 
  21 chr21_30882344     ZGre    G    A        0      0        2 
  21 chr21_30882344     ZHar    G    A        0      0        2 
  21 chr21_30882344   Sample    G    A        1      2        2 
  21 chr21_30884967     AAsi    G    A        0      0        2 
  21 chr21_30884967     AKia    G    A        0      0        2 
  21 chr21_30884967     AOna    G    A      0.5      1        2 
  21 chr21_30884967     ASom    G    A        0      0        2 
  21 chr21_30884967     HCab    G    A        0      0        2 
  21 chr21_30884967     HPrz    G    A        0      0        2 
  21 chr21_30884967     ZBoe    G    A        0      0        2 
  21 chr21_30884967     ZGre    G    A        0      0        2 
  21 chr21_30884967     ZHar    G    A        0      0        2 
  21 chr21_30884967   Sample    G    A        0      0        2 
  21 chr21_30888920     AAsi    G    C        0      0        2 
  21 chr21_30888920     AKia    G    C        0      0        2 
  21 chr21_30888920     AOna    G    C        1      2        2 
  21 chr21_30888920     ASom    G    C        0      0        2 
  21 chr21_30888920     HCab    G    C        0      0        2 
  21 chr21_30888920     HPrz    G    C        0      0        2 
  21 chr21_30888920     ZBoe    G    C        0      0        2 
  21 chr21_30888920     ZGre    G    C        0      0        2 
  21 chr21_30888920     ZHar    G    C        0      0        2 
  21 chr21_30888920   Sample    G    C        0      0        2 
  21 chr21_30896275     AAsi    G    A        0      0        2 
  21 chr21_30896275     AKia    G    A      0.5      1        2 
  21 chr21_30896275     AOna    G    A        0      0        2 
  21 chr21_30896275     ASom    G    A        0      0        2 
  21 chr21_30896275     HCab    G    A        0      0        2 
  21 chr21_30896275     HPrz    G    A        0      0        2 
  21 chr21_30896275     ZBoe    G    A        0      0        2 
  21 chr21_30896275     ZGre    G    A        0      0        2 
  21 chr21_30896275     ZHar    G    A        0      0        2 
  21 chr21_30896275   Sample    G    A        0      0        2 
  21 chr21_30897494     AAsi    A    T        0      0        2 
  21 chr21_30897494     AKia    A    T        0      0        2 
  21 chr21_30897494     AOna    A    T        0      0        2 
  21 chr21_30897494     ASom    A    T        0      0        2 
  21 chr21_30897494     HCab    A    T        0      0        2 
  21 chr21_30897494     HPrz    A    T        0      0        2 
  21 chr21_30897494     ZBoe    A    T        1      2        2 
  21 chr21_30897494     ZGre    A    T        0      0        2 
  21 chr21_30897494     ZHar    A    T        0      0        2 
  21 chr21_30897494   Sample    A    T        0      0        2 
  21 chr21_30902210     AAsi    A    G        0      0        2 
  21 chr21_30902210     AKia    A    G      0.5      1        2 
  21 chr21_30902210     AOna    A    G        0      0        2 
  21 chr21_30902210     ASom    A    G        0      0        2 
  21 chr21_30902210     HCab    A    G        0      0        2 
  21 chr21_30902210     HPrz    A    G        0      0        2 
  21 chr21_30902210     ZBoe    A    G        0      0        2 
  21 chr21_30902210     ZGre    A    G        0      0        2 
  21 chr21_30902210     ZHar    A    G        0      0        2 
  21 chr21_30902210   Sample    A    G        0      0        2 
  21 chr21_30903026     AAsi    G    A        0      0        2 
  21 chr21_30903026     AKia    G    A      0.5      1        2 
  21 chr21_30903026     AOna    G    A        1      2        2 
  21 chr21_30903026     ASom    G    A        0      0        2 
  21 chr21_30903026     HCab    G    A        0      0        2 
  21 chr21_30903026     HPrz    G    A        0      0        2 
  21 chr21_30903026     ZBoe    G    A        0      0        2 
  21 chr21_30903026     ZGre    G    A        0      0        2 
  21 chr21_30903026     ZHar    G    A        0      0        2 
  21 chr21_30903026   Sample    G    A        0      0        2 
  21 chr21_30905305     AAsi    A    G        0      0        2 
  21 chr21_30905305     AKia    A    G        0      0        2 
  21 chr21_30905305     AOna    A    G        0      0        2 
  21 chr21_30905305     ASom    A    G        0      0        2 
  21 chr21_30905305     HCab    A    G        0      0        2 
  21 chr21_30905305     HPrz    A    G        0      0        2 
  21 chr21_30905305     ZBoe    A    G        0      0        2 
  21 chr21_30905305     ZGre    A    G        1      2        2 
  21 chr21_30905305     ZHar    A    G        0      0        2 
  21 chr21_30905305   Sample    A    G        0      0        2 
  21 chr21_30911045     AAsi    A    G        0      0        2 
  21 chr21_30911045     AKia    A    G        0      0        2 
  21 chr21_30911045     AOna    A    G        0      0        2 
  21 chr21_30911045     ASom    A    G        0      0        2 
  21 chr21_30911045     HCab    A    G        0      0        2 
  21 chr21_30911045     HPrz    A    G        0      0        2 
  21 chr21_30911045     ZBoe    A    G        0      0        2 
  21 chr21_30911045     ZGre    A    G        1      2        2 
  21 chr21_30911045     ZHar    A    G        0      0        2 
  21 chr21_30911045   Sample    A    G        0      0        2 
  21 chr21_30911957     AAsi    C    T        0      0        2 
  21 chr21_30911957     AKia    C    T        0      0        2 
  21 chr21_30911957     AOna    C    T        0      0        2 
  21 chr21_30911957     ASom    C    T        0      0        2 
  21 chr21_30911957     HCab    C    T        1      2        2 
  21 chr21_30911957     HPrz    C    T        1      2        2 
  21 chr21_30911957     ZBoe    C    T        0      0        2 
  21 chr21_30911957     ZGre    C    T        0      0        2 
  21 chr21_30911957     ZHar    C    T        0      0        2 
  21 chr21_30911957   Sample    C    T        1      2        2 
  21 chr21_30932910     AAsi    C    A      0.5      1        2 
  21 chr21_30932910     AKia    C    A        0      0        2 
  21 chr21_30932910     AOna    C    A        0      0        2 
  21 chr21_30932910     ASom    C    A        1      2        2 
  21 chr21_30932910     HCab    C    A        0      0        2 
  21 chr21_30932910     HPrz    C    A        0      0        2 
  21 chr21_30932910     ZBoe    C    A        0      0        2 
  21 chr21_30932910     ZGre    C    A        0      0        2 
  21 chr21_30932910     ZHar    C    A        0      0        2 
  21 chr21_30932910   Sample    C    A        0      0        2 
  21 chr21_30939272     AAsi    G    T        0      0        2 
  21 chr21_30939272     AKia    G    T      0.5      1        2 
  21 chr21_30939272     AOna    G    T        0      0        2 
  21 chr21_30939272     ASom    G    T        0      0        2 
  21 chr21_30939272     HCab    G    T        0      0        2 
  21 chr21_30939272     HPrz    G    T        0      0        2 
  21 chr21_30939272     ZBoe    G    T        0      0        2 
  21 chr21_30939272     ZGre    G    T        0      0        2 
  21 chr21_30939272     ZHar    G    T        0      0        2 
  21 chr21_30939272   Sample    G    T        0      0        2 
  21 chr21_30944276     AAsi    T    C        0      0        2 
  21 chr21_30944276     AKia    T    C        0      0        2 
  21 chr21_30944276     AOna    T    C      0.5      1        2 
  21 chr21_30944276     ASom    T    C        0      0        2 
  21 chr21_30944276     HCab    T    C        0      0        2 
  21 chr21_30944276     HPrz    T    C        0      0        2 
  21 chr21_30944276     ZBoe    T    C        0      0        2 
  21 chr21_30944276     ZGre    T    C        0      0        2 
  21 chr21_30944276     ZHar    T    C        0      0        2 
  21 chr21_30944276   Sample    T    C        0      0        2 
  21 chr21_30945512     AAsi    A    C        0      0        2 
  21 chr21_30945512     AKia    A    C        0      0        2 
  21 chr21_30945512     AOna    A    C        0      0        2 
  21 chr21_30945512     ASom    A    C        0      0        2 
  21 chr21_30945512     HCab    A    C        0      0        2 
  21 chr21_30945512     HPrz    A    C        0      0        2 
  21 chr21_30945512     ZBoe    A    C      0.5      1        2 
  21 chr21_30945512     ZGre    A    C        0      0        2 
  21 chr21_30945512     ZHar    A    C        0      0        2 
  21 chr21_30945512   Sample    A    C        0      0        2 
  21 chr21_30947694     AAsi    A    C        0      0        2 
  21 chr21_30947694     AKia    A    C        0      0        2 
  21 chr21_30947694     AOna    A    C        0      0        2 
  21 chr21_30947694     ASom    A    C        0      0        2 
  21 chr21_30947694     HCab    A    C        0      0        2 
  21 chr21_30947694     HPrz    A    C      0.5      1        2 
  21 chr21_30947694     ZBoe    A    C        0      0        2 
  21 chr21_30947694     ZGre    A    C        0      0        2 
  21 chr21_30947694     ZHar    A    C        0      0        2 
  21 chr21_30947694   Sample    A    C        0      0        2 
  21 chr21_30952087     AAsi    C    T        0      0        2 
  21 chr21_30952087     AKia    C    T        0      0        2 
  21 chr21_30952087     AOna    C    T        0      0        2 
  21 chr21_30952087     ASom    C    T        0      0        2 
  21 chr21_30952087     HCab    C    T        0      0        2 
  21 chr21_30952087     HPrz    C    T        0      0        2 
  21 chr21_30952087     ZBoe    C    T        0      0        2 
  21 chr21_30952087     ZGre    C    T        1      2        2 
  21 chr21_30952087     ZHar    C    T        0      0        2 
  21 chr21_30952087   Sample    C    T        0      0        2 
  21 chr21_30952293     AAsi    C    G        0      0        2 
  21 chr21_30952293     AKia    C    G        0      0        2 
  21 chr21_30952293     AOna    C    G        0      0        2 
  21 chr21_30952293     ASom    C    G        0      0        2 
  21 chr21_30952293     HCab    C    G        1      2        2 
  21 chr21_30952293     HPrz    C    G        1      2        2 
  21 chr21_30952293     ZBoe    C    G        0      0        2 
  21 chr21_30952293     ZGre    C    G        0      0        2 
  21 chr21_30952293     ZHar    C    G        0      0        2 
  21 chr21_30952293   Sample    C    G        1      2        2 
  21 chr21_30955662     AAsi    C    G        0      0        2 
  21 chr21_30955662     AKia    C    G        0      0        2 
  21 chr21_30955662     AOna    C    G        1      2        2 
  21 chr21_30955662     ASom    C    G        0      0        2 
  21 chr21_30955662     HCab    C    G        0      0        2 
  21 chr21_30955662     HPrz    C    G        0      0        2 
  21 chr21_30955662     ZBoe    C    G        0      0        2 
  21 chr21_30955662     ZGre    C    G        0      0        2 
  21 chr21_30955662     ZHar    C    G        0      0        2 
  21 chr21_30955662   Sample    C    G        0      0        2 
  21 chr21_30961104     AAsi    T    C        0      0        2 
  21 chr21_30961104     AKia    T    C        0      0        2 
  21 chr21_30961104     AOna    T    C        0      0        2 
  21 chr21_30961104     ASom    T    C        0      0        2 
  21 chr21_30961104     HCab    T    C        1      2        2 
  21 chr21_30961104     HPrz    T    C      0.5      1        2 
  21 chr21_30961104     ZBoe    T    C        0      0        2 
  21 chr21_30961104     ZGre    T    C        0      0        2 
  21 chr21_30961104     ZHar    T    C        0      0        2 
  21 chr21_30961104   Sample    T    C        1      2        2 
  21 chr21_30961242     AAsi    C    G        0      0        2 
  21 chr21_30961242     AKia    C    G        0      0        2 
  21 chr21_30961242     AOna    C    G        0      0        2 
  21 chr21_30961242     ASom    C    G        0      0        2 
  21 chr21_30961242     HCab    C    G        1      2        2 
  21 chr21_30961242     HPrz    C    G        1      2        2 
  21 chr21_30961242     ZBoe    C    G        0      0        2 
  21 chr21_30961242     ZGre    C    G        0      0        2 
  21 chr21_30961242     ZHar    C    G        0      0        2 
  21 chr21_30961242   Sample    C    G        1      2        2 
  21 chr21_30968580     AAsi    C    A        0      0        2 
  21 chr21_30968580     AKia    C    A        0      0        2 
  21 chr21_30968580     AOna    C    A        0      0        2 
  21 chr21_30968580     ASom    C    A        0      0        2 
  21 chr21_30968580     HCab    C    A        0      0        2 
  21 chr21_30968580     HPrz    C    A        0      0        2 
  21 chr21_30968580     ZBoe    C    A      0.5      1        2 
  21 chr21_30968580     ZGre    C    A        0      0        2 
  21 chr21_30968580     ZHar    C    A        0      0        2 
  21 chr21_30968580   Sample    C    A        0      0        2 
  21 chr21_30976435     AAsi    G    A        1      2        2 
  21 chr21_30976435     AKia    G    A        0      0        2 
  21 chr21_30976435     AOna    G    A        0      0        2 
  21 chr21_30976435     ASom    G    A        0      0        2 
  21 chr21_30976435     HCab    G    A        0      0        2 
  21 chr21_30976435     HPrz    G    A        0      0        2 
  21 chr21_30976435     ZBoe    G    A        0      0        2 
  21 chr21_30976435     ZGre    G    A        0      0        2 
  21 chr21_30976435     ZHar    G    A        0      0        2 
  21 chr21_30976435   Sample    G    A        0      0        2 
  21 chr21_30980756     AAsi    G    T        0      0        2 
  21 chr21_30980756     AKia    G    T        0      0        2 
  21 chr21_30980756     AOna    G    T        0      0        2 
  21 chr21_30980756     ASom    G    T        0      0        2 
  21 chr21_30980756     HCab    G    T        1      2        2 
  21 chr21_30980756     HPrz    G    T        1      2        2 
  21 chr21_30980756     ZBoe    G    T        0      0        2 
  21 chr21_30980756     ZGre    G    T        0      0        2 
  21 chr21_30980756     ZHar    G    T        0      0        2 
  21 chr21_30980756   Sample    G    T        1      2        2 
  21 chr21_30982005     AAsi    T    A        0      0        2 
  21 chr21_30982005     AKia    T    A        0      0        2 
  21 chr21_30982005     AOna    T    A        0      0        2 
  21 chr21_30982005     ASom    T    A        0      0        2 
  21 chr21_30982005     HCab    T    A        1      2        2 
  21 chr21_30982005     HPrz    T    A        1      2        2 
  21 chr21_30982005     ZBoe    T    A        0      0        2 
  21 chr21_30982005     ZGre    T    A        0      0        2 
  21 chr21_30982005     ZHar    T    A        0      0        2 
  21 chr21_30982005   Sample    T    A        1      2        2 
  21 chr21_30984886     AAsi    A    G        0      0        2 
  21 chr21_30984886     AKia    A    G        0      0        2 
  21 chr21_30984886     AOna    A    G      0.5      1        2 
  21 chr21_30984886     ASom    A    G        0      0        2 
  21 chr21_30984886     HCab    A    G        0      0        2 
  21 chr21_30984886     HPrz    A    G        0      0        2 
  21 chr21_30984886     ZBoe    A    G        0      0        2 
  21 chr21_30984886     ZGre    A    G        0      0        2 
  21 chr21_30984886     ZHar    A    G        0      0        2 
  21 chr21_30984886   Sample    A    G        0      0        2 
  21 chr21_30987368     AAsi    A    G        0      0        2 
  21 chr21_30987368     AKia    A    G        1      2        2 
  21 chr21_30987368     AOna    A    G        0      0        2 
  21 chr21_30987368     ASom    A    G        0      0        2 
  21 chr21_30987368     HCab    A    G        0      0        2 
  21 chr21_30987368     HPrz    A    G        0      0        2 
  21 chr21_30987368     ZBoe    A    G        0      0        2 
  21 chr21_30987368     ZGre    A    G        0      0        2 
  21 chr21_30987368     ZHar    A    G        0      0        2 
  21 chr21_30987368   Sample    A    G        0      0        2 
  21 chr21_30992279     AAsi    T    A        0      0        2 
  21 chr21_30992279     AKia    T    A        0      0        2 
  21 chr21_30992279     AOna    T    A      0.5      1        2 
  21 chr21_30992279     ASom    T    A        0      0        2 
  21 chr21_30992279     HCab    T    A        0      0        2 
  21 chr21_30992279     HPrz    T    A        0      0        2 
  21 chr21_30992279     ZBoe    T    A        0      0        2 
  21 chr21_30992279     ZGre    T    A        0      0        2 
  21 chr21_30992279     ZHar    T    A        0      0        2 
  21 chr21_30992279   Sample    T    A        0      0        2 
  21 chr21_30992666     AAsi    A    G        0      0        2 
  21 chr21_30992666     AKia    A    G        0      0        2 
  21 chr21_30992666     AOna    A    G        0      0        2 
  21 chr21_30992666     ASom    A    G        0      0        2 
  21 chr21_30992666     HCab    A    G        0      0        2 
  21 chr21_30992666     HPrz    A    G        0      0        2 
  21 chr21_30992666     ZBoe    A    G        0      0        2 
  21 chr21_30992666     ZGre    A    G        1      2        2 
  21 chr21_30992666     ZHar    A    G        0      0        2 
  21 chr21_30992666   Sample    A    G        0      0        2 
  21 chr21_30995991     AAsi    C    T        0      0        2 
  21 chr21_30995991     AKia    C    T        0      0        2 
  21 chr21_30995991     AOna    C    T        0      0        2 
  21 chr21_30995991     ASom    C    T        0      0        2 
  21 chr21_30995991     HCab    C    T        1      2        2 
  21 chr21_30995991     HPrz    C    T        1      2        2 
  21 chr21_30995991     ZBoe    C    T        0      0        2 
  21 chr21_30995991     ZGre    C    T        0      0        2 
  21 chr21_30995991     ZHar    C    T        0      0        2 
  21 chr21_30995991   Sample    C    T        1      2        2 
  21 chr21_31001496     AAsi    C    T        0      0        2 
  21 chr21_31001496     AKia    C    T        1      2        2 
  21 chr21_31001496     AOna    C    T      0.5      1        2 
  21 chr21_31001496     ASom    C    T        0      0        2 
  21 chr21_31001496     HCab    C    T        0      0        2 
  21 chr21_31001496     HPrz    C    T        0      0        2 
  21 chr21_31001496     ZBoe    C    T        0      0        2 
  21 chr21_31001496     ZGre    C    T        0      0        2 
  21 chr21_31001496     ZHar    C    T        0      0        2 
  21 chr21_31001496   Sample    C    T        0      0        2 
  21 chr21_31001727     AAsi    T    C        0      0        2 
  21 chr21_31001727     AKia    T    C        0      0        2 
  21 chr21_31001727     AOna    T    C      0.5      1        2 
  21 chr21_31001727     ASom    T    C        0      0        2 
  21 chr21_31001727     HCab    T    C        0      0        2 
  21 chr21_31001727     HPrz    T    C        0      0        2 
  21 chr21_31001727     ZBoe    T    C        0      0        2 
  21 chr21_31001727     ZGre    T    C        0      0        2 
  21 chr21_31001727     ZHar    T    C        0      0        2 
  21 chr21_31001727   Sample    T    C        0      0        2 
  21 chr21_31006814     AAsi    G    T        0      0        2 
  21 chr21_31006814     AKia    G    T        0      0        2 
  21 chr21_31006814     AOna    G    T        0      0        2 
  21 chr21_31006814     ASom    G    T        0      0        2 
  21 chr21_31006814     HCab    G    T        0      0        2 
  21 chr21_31006814     HPrz    G    T        0      0        2 
  21 chr21_31006814     ZBoe    G    T        0      0        2 
  21 chr21_31006814     ZGre    G    T        0      0        2 
  21 chr21_31006814     ZHar    G    T        1      2        2 
  21 chr21_31006814   Sample    G    T        0      0        2 
  21 chr21_31027179     AAsi    A    T        0      0        2 
  21 chr21_31027179     AKia    A    T        0      0        2 
  21 chr21_31027179     AOna    A    T        0      0        2 
  21 chr21_31027179     ASom    A    T        0      0        2 
  21 chr21_31027179     HCab    A    T        0      0        2 
  21 chr21_31027179     HPrz    A    T      0.5      1        2 
  21 chr21_31027179     ZBoe    A    T        0      0        2 
  21 chr21_31027179     ZGre    A    T        0      0        2 
  21 chr21_31027179     ZHar    A    T        0      0        2 
  21 chr21_31027179   Sample    A    T        0      0        2 
  21 chr21_31030267     AAsi    G    T        0      0        2 
  21 chr21_31030267     AKia    G    T        0      0        2 
  21 chr21_31030267     AOna    G    T        0      0        2 
  21 chr21_31030267     ASom    G    T        0      0        2 
  21 chr21_31030267     HCab    G    T        1      2        2 
  21 chr21_31030267     HPrz    G    T        1      2        2 
  21 chr21_31030267     ZBoe    G    T        0      0        2 
  21 chr21_31030267     ZGre    G    T        0      0        2 
  21 chr21_31030267     ZHar    G    T        0      0        2 
  21 chr21_31030267   Sample    G    T        0      0        2 
  21 chr21_31034978     AAsi    C    T        0      0        2 
  21 chr21_31034978     AKia    C    T        0      0        2 
  21 chr21_31034978     AOna    C    T      0.5      1        2 
  21 chr21_31034978     ASom    C    T        0      0        2 
  21 chr21_31034978     HCab    C    T        0      0        2 
  21 chr21_31034978     HPrz    C    T        0      0        2 
  21 chr21_31034978     ZBoe    C    T      0.5      1        2 
  21 chr21_31034978     ZGre    C    T        0      0        2 
  21 chr21_31034978     ZHar    C    T        0      0        2 
  21 chr21_31034978   Sample    C    T        0      0        2 
  21 chr21_31035730     AAsi    A    G        0      0        2 
  21 chr21_31035730     AKia    A    G        1      2        2 
  21 chr21_31035730     AOna    A    G      0.5      1        2 
  21 chr21_31035730     ASom    A    G        0      0        2 
  21 chr21_31035730     HCab    A    G        0      0        2 
  21 chr21_31035730     HPrz    A    G        0      0        2 
  21 chr21_31035730     ZBoe    A    G        0      0        2 
  21 chr21_31035730     ZGre    A    G        0      0        2 
  21 chr21_31035730     ZHar    A    G        0      0        2 
  21 chr21_31035730   Sample    A    G        0      0        2 
  21 chr21_31038827     AAsi    A    T        0      0        2 
  21 chr21_31038827     AKia    A    T        0      0        2 
  21 chr21_31038827     AOna    A    T        0      0        2 
  21 chr21_31038827     ASom    A    T        0      0        2 
  21 chr21_31038827     HCab    A    T        0      0        2 
  21 chr21_31038827     HPrz    A    T        0      0        2 
  21 chr21_31038827     ZBoe    A    T      0.5      1        2 
  21 chr21_31038827     ZGre    A    T        0      0        2 
  21 chr21_31038827     ZHar    A    T        0      0        2 
  21 chr21_31038827   Sample    A    T        0      0        2 
  21 chr21_31041547     AAsi    C    G        0      0        2 
  21 chr21_31041547     AKia    C    G        0      0        2 
  21 chr21_31041547     AOna    C    G      0.5      1        2 
  21 chr21_31041547     ASom    C    G        0      0        2 
  21 chr21_31041547     HCab    C    G        0      0        2 
  21 chr21_31041547     HPrz    C    G        0      0        2 
  21 chr21_31041547     ZBoe    C    G        0      0        2 
  21 chr21_31041547     ZGre    C    G        0      0        2 
  21 chr21_31041547     ZHar    C    G        0      0        2 
  21 chr21_31041547   Sample    C    G        0      0        2 
  21 chr21_31049253     AAsi    T    G        0      0        2 
  21 chr21_31049253     AKia    T    G        0      0        2 
  21 chr21_31049253     AOna    T    G        0      0        2 
  21 chr21_31049253     ASom    T    G        0      0        2 
  21 chr21_31049253     HCab    T    G        1      2        2 
  21 chr21_31049253     HPrz    T    G        1      2        2 
  21 chr21_31049253     ZBoe    T    G        0      0        2 
  21 chr21_31049253     ZGre    T    G        0      0        2 
  21 chr21_31049253     ZHar    T    G        0      0        2 
  21 chr21_31049253   Sample    T    G        1      2        2 
  21 chr21_31049479     AAsi    C    A      0.5      1        2 
  21 chr21_31049479     AKia    C    A        0      0        2 
  21 chr21_31049479     AOna    C    A        0      0        2 
  21 chr21_31049479     ASom    C    A        0      0        2 
  21 chr21_31049479     HCab    C    A        0      0        2 
  21 chr21_31049479     HPrz    C    A        0      0        2 
  21 chr21_31049479     ZBoe    C    A        0      0        2 
  21 chr21_31049479     ZGre    C    A        0      0        2 
  21 chr21_31049479     ZHar    C    A        0      0        2 
  21 chr21_31049479   Sample    C    A        0      0        2 
  21 chr21_31051071     AAsi    A    G        0      0        2 
  21 chr21_31051071     AKia    A    G        0      0        2 
  21 chr21_31051071     AOna    A    G        0      0        2 
  21 chr21_31051071     ASom    A    G        0      0        2 
  21 chr21_31051071     HCab    A    G        1      2        2 
  21 chr21_31051071     HPrz    A    G        1      2        2 
  21 chr21_31051071     ZBoe    A    G        0      0        2 
  21 chr21_31051071     ZGre    A    G        0      0        2 
  21 chr21_31051071     ZHar    A    G        0      0        2 
  21 chr21_31051071   Sample    A    G        1      2        2 
  21 chr21_31056997     AAsi    T    C        1      2        2 
  21 chr21_31056997     AKia    T    C        0      0        2 
  21 chr21_31056997     AOna    T    C        0      0        2 
  21 chr21_31056997     ASom    T    C        0      0        2 
  21 chr21_31056997     HCab    T    C        0      0        2 
  21 chr21_31056997     HPrz    T    C        0      0        2 
  21 chr21_31056997     ZBoe    T    C        0      0        2 
  21 chr21_31056997     ZGre    T    C        0      0        2 
  21 chr21_31056997     ZHar    T    C        0      0        2 
  21 chr21_31056997   Sample    T    C        0      0        2 
  21 chr21_31057767     AAsi    A    C        0      0        2 
  21 chr21_31057767     AKia    A    C        0      0        2 
  21 chr21_31057767     AOna    A    C        0      0        2 
  21 chr21_31057767     ASom    A    C        0      0        2 
  21 chr21_31057767     HCab    A    C        1      2        2 
  21 chr21_31057767     HPrz    A    C        1      2        2 
  21 chr21_31057767     ZBoe    A    C        0      0        2 
  21 chr21_31057767     ZGre    A    C        0      0        2 
  21 chr21_31057767     ZHar    A    C        0      0        2 
  21 chr21_31057767   Sample    A    C        1      2        2 
  21 chr21_31059997     AAsi    C    A        0      0        2 
  21 chr21_31059997     AKia    C    A        1      2        2 
  21 chr21_31059997     AOna    C    A        0      0        2 
  21 chr21_31059997     ASom    C    A        0      0        2 
  21 chr21_31059997     HCab    C    A        0      0        2 
  21 chr21_31059997     HPrz    C    A        0      0        2 
  21 chr21_31059997     ZBoe    C    A        0      0        2 
  21 chr21_31059997     ZGre    C    A        0      0        2 
  21 chr21_31059997     ZHar    C    A        0      0        2 
  21 chr21_31059997   Sample    C    A        0      0        2 
  21 chr21_31061033     AAsi    G    A        0      0        2 
  21 chr21_31061033     AKia    G    A        0      0        2 
  21 chr21_31061033     AOna    G    A        0      0        2 
  21 chr21_31061033     ASom    G    A        0      0        2 
  21 chr21_31061033     HCab    G    A        1      2        2 
  21 chr21_31061033     HPrz    G    A        0      0        2 
  21 chr21_31061033     ZBoe    G    A        0      0        2 
  21 chr21_31061033     ZGre    G    A        0      0        2 
  21 chr21_31061033     ZHar    G    A        0      0        2 
  21 chr21_31061033   Sample    G    A        0      0        2 
  21 chr21_31063488     AAsi    T    C        1      2        2 
  21 chr21_31063488     AKia    T    C        0      0        2 
  21 chr21_31063488     AOna    T    C        0      0        2 
  21 chr21_31063488     ASom    T    C        1      2        2 
  21 chr21_31063488     HCab    T    C        0      0        2 
  21 chr21_31063488     HPrz    T    C        0      0        2 
  21 chr21_31063488     ZBoe    T    C        0      0        2 
  21 chr21_31063488     ZGre    T    C        0      0        2 
  21 chr21_31063488     ZHar    T    C        0      0        2 
  21 chr21_31063488   Sample    T    C        0      0        2 
  21 chr21_31066191     AAsi    G    C        0      0        2 
  21 chr21_31066191     AKia    G    C        0      0        2 
  21 chr21_31066191     AOna    G    C        0      0        2 
  21 chr21_31066191     ASom    G    C        0      0        2 
  21 chr21_31066191     HCab    G    C        0      0        2 
  21 chr21_31066191     HPrz    G    C        0      0        2 
  21 chr21_31066191     ZBoe    G    C        0      0        2 
  21 chr21_31066191     ZGre    G    C        0      0        2 
  21 chr21_31066191     ZHar    G    C        1      2        2 
  21 chr21_31066191   Sample    G    C        0      0        2 
  21 chr21_31066798     AAsi    T    C        0      0        2 
  21 chr21_31066798     AKia    T    C        1      2        2 
  21 chr21_31066798     AOna    T    C        0      0        2 
  21 chr21_31066798     ASom    T    C        0      0        2 
  21 chr21_31066798     HCab    T    C        0      0        2 
  21 chr21_31066798     HPrz    T    C        0      0        2 
  21 chr21_31066798     ZBoe    T    C        0      0        2 
  21 chr21_31066798     ZGre    T    C        0      0        2 
  21 chr21_31066798     ZHar    T    C        0      0        2 
  21 chr21_31066798   Sample    T    C        0      0        2 
  21 chr21_31072411     AAsi    G    C        0      0        2 
  21 chr21_31072411     AKia    G    C        0      0        2 
  21 chr21_31072411     AOna    G    C        0      0        2 
  21 chr21_31072411     ASom    G    C        0      0        2 
  21 chr21_31072411     HCab    G    C        0      0        2 
  21 chr21_31072411     HPrz    G    C        0      0        2 
  21 chr21_31072411     ZBoe    G    C        0      0        2 
  21 chr21_31072411     ZGre    G    C        0      0        2 
  21 chr21_31072411     ZHar    G    C        1      2        2 
  21 chr21_31072411   Sample    G    C        0      0        2 
  21 chr21_31083989     AAsi    T    C        0      0        2 
  21 chr21_31083989     AKia    T    C        0      0        2 
  21 chr21_31083989     AOna    T    C        0      0        2 
  21 chr21_31083989     ASom    T    C        1      2        2 
  21 chr21_31083989     HCab    T    C        0      0        2 
  21 chr21_31083989     HPrz    T    C        0      0        2 
  21 chr21_31083989     ZBoe    T    C        0      0        2 
  21 chr21_31083989     ZGre    T    C        0      0        2 
  21 chr21_31083989     ZHar    T    C        0      0        2 
  21 chr21_31083989   Sample    T    C        0      0        2 
  21 chr21_31085521     AAsi    C    A        0      0        2 
  21 chr21_31085521     AKia    C    A        0      0        2 
  21 chr21_31085521     AOna    C    A        0      0        2 
  21 chr21_31085521     ASom    C    A        0      0        2 
  21 chr21_31085521     HCab    C    A        0      0        2 
  21 chr21_31085521     HPrz    C    A        0      0        2 
  21 chr21_31085521     ZBoe    C    A      0.5      1        2 
  21 chr21_31085521     ZGre    C    A        0      0        2 
  21 chr21_31085521     ZHar    C    A        0      0        2 
  21 chr21_31085521   Sample    C    A        0      0        2 
  21 chr21_31090893     AAsi    T    C        0      0        2 
  21 chr21_31090893     AKia    T    C        0      0        2 
  21 chr21_31090893     AOna    T    C        0      0        2 
  21 chr21_31090893     ASom    T    C        0      0        2 
  21 chr21_31090893     HCab    T    C      0.5      1        2 
  21 chr21_31090893     HPrz    T    C        0      0        2 
  21 chr21_31090893     ZBoe    T    C        0      0        2 
  21 chr21_31090893     ZGre    T    C        0      0        2 
  21 chr21_31090893     ZHar    T    C        0      0        2 
  21 chr21_31090893   Sample    T    C        0      0        2 
  21 chr21_31093754     AAsi    C    T        0      0        2 
  21 chr21_31093754     AKia    C    T        1      2        2 
  21 chr21_31093754     AOna    C    T        0      0        2 
  21 chr21_31093754     ASom    C    T        0      0        2 
  21 chr21_31093754     HCab    C    T        0      0        2 
  21 chr21_31093754     HPrz    C    T        0      0        2 
  21 chr21_31093754     ZBoe    C    T        0      0        2 
  21 chr21_31093754     ZGre    C    T        0      0        2 
  21 chr21_31093754     ZHar    C    T        0      0        2 
  21 chr21_31093754   Sample    C    T        0      0        2 
  21 chr21_31096920     AAsi    G    A        0      0        2 
  21 chr21_31096920     AKia    G    A        0      0        2 
  21 chr21_31096920     AOna    G    A        0      0        2 
  21 chr21_31096920     ASom    G    A        0      0        2 
  21 chr21_31096920     HCab    G    A        0      0        2 
  21 chr21_31096920     HPrz    G    A        0      0        2 
  21 chr21_31096920     ZBoe    G    A        0      0        2 
  21 chr21_31096920     ZGre    G    A        0      0        2 
  21 chr21_31096920     ZHar    G    A      0.5      1        2 
  21 chr21_31096920   Sample    G    A        0      0        2 
  21 chr21_31100542     AAsi    T    C        0      0        2 
  21 chr21_31100542     AKia    T    C        1      2        2 
  21 chr21_31100542     AOna    T    C        0      0        2 
  21 chr21_31100542     ASom    T    C        0      0        2 
  21 chr21_31100542     HCab    T    C        0      0        2 
  21 chr21_31100542     HPrz    T    C        0      0        2 
  21 chr21_31100542     ZBoe    T    C        0      0        2 
  21 chr21_31100542     ZGre    T    C        0      0        2 
  21 chr21_31100542     ZHar    T    C        0      0        2 
  21 chr21_31100542   Sample    T    C        0      0        2 
  21 chr21_31107625     AAsi    C    T        0      0        2 
  21 chr21_31107625     AKia    C    T        0      0        2 
  21 chr21_31107625     AOna    C    T        0      0        2 
  21 chr21_31107625     ASom    C    T        0      0        2 
  21 chr21_31107625     HCab    C    T        0      0        2 
  21 chr21_31107625     HPrz    C    T        0      0        2 
  21 chr21_31107625     ZBoe    C    T        0      0        2 
  21 chr21_31107625     ZGre    C    T      0.5      1        2 
  21 chr21_31107625     ZHar    C    T        0      0        2 
  21 chr21_31107625   Sample    C    T        0      0        2 
  21 chr21_31126890     AAsi    C    T        0      0        2 
  21 chr21_31126890     AKia    C    T        0      0        2 
  21 chr21_31126890     AOna    C    T        0      0        2 
  21 chr21_31126890     ASom    C    T        0      0        2 
  21 chr21_31126890     HCab    C    T        0      0        2 
  21 chr21_31126890     HPrz    C    T        0      0        2 
  21 chr21_31126890     ZBoe    C    T      0.5      1        2 
  21 chr21_31126890     ZGre    C    T        0      0        2 
  21 chr21_31126890     ZHar    C    T        0      0        2 
  21 chr21_31126890   Sample    C    T        0      0        2 
  21 chr21_31128299     AAsi    G    C        0      0        2 
  21 chr21_31128299     AKia    G    C        0      0        2 
  21 chr21_31128299     AOna    G    C        0      0        2 
  21 chr21_31128299     ASom    G    C        0      0        2 
  21 chr21_31128299     HCab    G    C        1      2        2 
  21 chr21_31128299     HPrz    G    C        1      2        2 
  21 chr21_31128299     ZBoe    G    C        0      0        2 
  21 chr21_31128299     ZGre    G    C        0      0        2 
  21 chr21_31128299     ZHar    G    C        0      0        2 
  21 chr21_31128299   Sample    G    C        1      2        2 
  21 chr21_31132983     AAsi    T    C        0      0        2 
  21 chr21_31132983     AKia    T    C        1      2        2 
  21 chr21_31132983     AOna    T    C        0      0        2 
  21 chr21_31132983     ASom    T    C        0      0        2 
  21 chr21_31132983     HCab    T    C        0      0        2 
  21 chr21_31132983     HPrz    T    C        0      0        2 
  21 chr21_31132983     ZBoe    T    C        0      0        2 
  21 chr21_31132983     ZGre    T    C        0      0        2 
  21 chr21_31132983     ZHar    T    C        0      0        2 
  21 chr21_31132983   Sample    T    C        0      0        2 
  21 chr21_31164037     AAsi    C    T        0      0        2 
  21 chr21_31164037     AKia    C    T        0      0        2 
  21 chr21_31164037     AOna    C    T        0      0        2 
  21 chr21_31164037     ASom    C    T        0      0        2 
  21 chr21_31164037     HCab    C    T        0      0        2 
  21 chr21_31164037     HPrz    C    T        0      0        2 
  21 chr21_31164037     ZBoe    C    T        0      0        2 
  21 chr21_31164037     ZGre    C    T        1      2        2 
  21 chr21_31164037     ZHar    C    T        0      0        2 
  21 chr21_31164037   Sample    C    T        0      0        2 
  21 chr21_31164795     AAsi    A    G        0      0        2 
  21 chr21_31164795     AKia    A    G        0      0        2 
  21 chr21_31164795     AOna    A    G        0      0        2 
  21 chr21_31164795     ASom    A    G        0      0        2 
  21 chr21_31164795     HCab    A    G        1      2        2 
  21 chr21_31164795     HPrz    A    G        1      2        2 
  21 chr21_31164795     ZBoe    A    G        0      0        2 
  21 chr21_31164795     ZGre    A    G        0      0        2 
  21 chr21_31164795     ZHar    A    G        0      0        2 
  21 chr21_31164795   Sample    A    G        1      2        2 
  21 chr21_31166424     AAsi    G    A        0      0        2 
  21 chr21_31166424     AKia    G    A        0      0        2 
  21 chr21_31166424     AOna    G    A      0.5      1        2 
  21 chr21_31166424     ASom    G    A        0      0        2 
  21 chr21_31166424     HCab    G    A        0      0        2 
  21 chr21_31166424     HPrz    G    A        0      0        2 
  21 chr21_31166424     ZBoe    G    A        0      0        2 
  21 chr21_31166424     ZGre    G    A        0      0        2 
  21 chr21_31166424     ZHar    G    A        0      0        2 
  21 chr21_31166424   Sample    G    A        0      0        2 
  21 chr21_31169739     AAsi    A    G        0      0        2 
  21 chr21_31169739     AKia    A    G        0      0        2 
  21 chr21_31169739     AOna    A    G        0      0        2 
  21 chr21_31169739     ASom    A    G        0      0        2 
  21 chr21_31169739     HCab    A    G        1      2        2 
  21 chr21_31169739     HPrz    A    G        1      2        2 
  21 chr21_31169739     ZBoe    A    G        0      0        2 
  21 chr21_31169739     ZGre    A    G        0      0        2 
  21 chr21_31169739     ZHar    A    G        0      0        2 
  21 chr21_31169739   Sample    A    G        1      2        2 
  21 chr21_31171679     AAsi    A    G        0      0        2 
  21 chr21_31171679     AKia    A    G        0      0        2 
  21 chr21_31171679     AOna    A    G        0      0        2 
  21 chr21_31171679     ASom    A    G        0      0        2 
  21 chr21_31171679     HCab    A    G        1      2        2 
  21 chr21_31171679     HPrz    A    G        1      2        2 
  21 chr21_31171679     ZBoe    A    G        0      0        2 
  21 chr21_31171679     ZGre    A    G        0      0        2 
  21 chr21_31171679     ZHar    A    G        0      0        2 
  21 chr21_31171679   Sample    A    G        1      2        2 
  21 chr21_31174607     AAsi    A    G        0      0        2 
  21 chr21_31174607     AKia    A    G        1      2        2 
  21 chr21_31174607     AOna    A    G        0      0        2 
  21 chr21_31174607     ASom    A    G        0      0        2 
  21 chr21_31174607     HCab    A    G        0      0        2 
  21 chr21_31174607     HPrz    A    G        0      0        2 
  21 chr21_31174607     ZBoe    A    G        0      0        2 
  21 chr21_31174607     ZGre    A    G        0      0        2 
  21 chr21_31174607     ZHar    A    G        0      0        2 
  21 chr21_31174607   Sample    A    G        0      0        2 
  21 chr21_31174878     AAsi    T    C        0      0        2 
  21 chr21_31174878     AKia    T    C        0      0        2 
  21 chr21_31174878     AOna    T    C        0      0        2 
  21 chr21_31174878     ASom    T    C        0      0        2 
  21 chr21_31174878     HCab    T    C        0      0        2 
  21 chr21_31174878     HPrz    T    C        0      0        2 
  21 chr21_31174878     ZBoe    T    C        0      0        2 
  21 chr21_31174878     ZGre    T    C        0      0        2 
  21 chr21_31174878     ZHar    T    C      0.5      1        2 
  21 chr21_31174878   Sample    T    C        0      0        2 
  21 chr21_31185409     AAsi    G    A        0      0        2 
  21 chr21_31185409     AKia    G    A        0      0        2 
  21 chr21_31185409     AOna    G    A        0      0        2 
  21 chr21_31185409     ASom    G    A        0      0        2 
  21 chr21_31185409     HCab    G    A        1      2        2 
  21 chr21_31185409     HPrz    G    A        1      2        2 
  21 chr21_31185409     ZBoe    G    A        0      0        2 
  21 chr21_31185409     ZGre    G    A        0      0        2 
  21 chr21_31185409     ZHar    G    A        0      0        2 
  21 chr21_31185409   Sample    G    A        1      2        2 
  21 chr21_31188956     AAsi    C    G        0      0        2 
  21 chr21_31188956     AKia    C    G        0      0        2 
  21 chr21_31188956     AOna    C    G        0      0        2 
  21 chr21_31188956     ASom    C    G        0      0        2 
  21 chr21_31188956     HCab    C    G        1      2        2 
  21 chr21_31188956     HPrz    C    G        1      2        2 
  21 chr21_31188956     ZBoe    C    G        0      0        2 
  21 chr21_31188956     ZGre    C    G        0      0        2 
  21 chr21_31188956     ZHar    C    G        0      0        2 
  21 chr21_31188956   Sample    C    G        1      2        2 
  21 chr21_31194535     AAsi    T    C        0      0        2 
  21 chr21_31194535     AKia    T    C        0      0        2 
  21 chr21_31194535     AOna    T    C        0      0        2 
  21 chr21_31194535     ASom    T    C        0      0        2 
  21 chr21_31194535     HCab    T    C        1      2        2 
  21 chr21_31194535     HPrz    T    C        1      2        2 
  21 chr21_31194535     ZBoe    T    C        0      0        2 
  21 chr21_31194535     ZGre    T    C        0      0        2 
  21 chr21_31194535     ZHar    T    C        0      0        2 
  21 chr21_31194535   Sample    T    C        1      2        2 
  21 chr21_31197902     AAsi    G    A        0      0        2 
  21 chr21_31197902     AKia    G    A        0      0        2 
  21 chr21_31197902     AOna    G    A        0      0        2 
  21 chr21_31197902     ASom    G    A        0      0        2 
  21 chr21_31197902     HCab    G    A        1      2        2 
  21 chr21_31197902     HPrz    G    A        1      2        2 
  21 chr21_31197902     ZBoe    G    A        0      0        2 
  21 chr21_31197902     ZGre    G    A        0      0        2 
  21 chr21_31197902     ZHar    G    A        0      0        2 
  21 chr21_31197902   Sample    G    A        1      2        2 
  21 chr21_31199918     AAsi    C    G        0      0        2 
  21 chr21_31199918     AKia    C    G        0      0        2 
  21 chr21_31199918     AOna    C    G      0.5      1        2 
  21 chr21_31199918     ASom    C    G        0      0        2 
  21 chr21_31199918     HCab    C    G        0      0        2 
  21 chr21_31199918     HPrz    C    G        0      0        2 
  21 chr21_31199918     ZBoe    C    G        0      0        2 
  21 chr21_31199918     ZGre    C    G        0      0        2 
  21 chr21_31199918     ZHar    C    G        0      0        2 
  21 chr21_31199918   Sample    C    G        0      0        2 
  21 chr21_31202414     AAsi    C    T        0      0        2 
  21 chr21_31202414     AKia    C    T        0      0        2 
  21 chr21_31202414     AOna    C    T        0      0        2 
  21 chr21_31202414     ASom    C    T        0      0        2 
  21 chr21_31202414     HCab    C    T        1      2        2 
  21 chr21_31202414     HPrz    C    T        1      2        2 
  21 chr21_31202414     ZBoe    C    T        0      0        2 
  21 chr21_31202414     ZGre    C    T        0      0        2 
  21 chr21_31202414     ZHar    C    T        0      0        2 
  21 chr21_31202414   Sample    C    T        1      2        2 
  21 chr21_31203646     AAsi    A    G        0      0        2 
  21 chr21_31203646     AKia    A    G        0      0        2 
  21 chr21_31203646     AOna    A    G        0      0        2 
  21 chr21_31203646     ASom    A    G        0      0        2 
  21 chr21_31203646     HCab    A    G        1      2        2 
  21 chr21_31203646     HPrz    A    G        1      2        2 
  21 chr21_31203646     ZBoe    A    G        0      0        2 
  21 chr21_31203646     ZGre    A    G        0      0        2 
  21 chr21_31203646     ZHar    A    G        0      0        2 
  21 chr21_31203646   Sample    A    G        1      2        2 
  21 chr21_31206217     AAsi    T    C        0      0        2 
  21 chr21_31206217     AKia    T    C        0      0        2 
  21 chr21_31206217     AOna    T    C        0      0        2 
  21 chr21_31206217     ASom    T    C        0      0        2 
  21 chr21_31206217     HCab    T    C        0      0        2 
  21 chr21_31206217     HPrz    T    C      0.5      1        2 
  21 chr21_31206217     ZBoe    T    C        0      0        2 
  21 chr21_31206217     ZGre    T    C        0      0        2 
  21 chr21_31206217     ZHar    T    C        0      0        2 
  21 chr21_31206217   Sample    T    C        0      0        2 
  21 chr21_31207386     AAsi    T    C        1      2        2 
  21 chr21_31207386     AKia    T    C        0      0        2 
  21 chr21_31207386     AOna    T    C        0      0        2 
  21 chr21_31207386     ASom    T    C        1      2        2 
  21 chr21_31207386     HCab    T    C        0      0        2 
  21 chr21_31207386     HPrz    T    C        0      0        2 
  21 chr21_31207386     ZBoe    T    C        0      0        2 
  21 chr21_31207386     ZGre    T    C        0      0        2 
  21 chr21_31207386     ZHar    T    C        0      0        2 
  21 chr21_31207386   Sample    T    C        0      0        2 
  21 chr21_31208444     AAsi    T    C        0      0        2 
  21 chr21_31208444     AKia    T    C        0      0        2 
  21 chr21_31208444     AOna    T    C        0      0        2 
  21 chr21_31208444     ASom    T    C        0      0        2 
  21 chr21_31208444     HCab    T    C        1      2        2 
  21 chr21_31208444     HPrz    T    C        1      2        2 
  21 chr21_31208444     ZBoe    T    C        0      0        2 
  21 chr21_31208444     ZGre    T    C        0      0        2 
  21 chr21_31208444     ZHar    T    C        0      0        2 
  21 chr21_31208444   Sample    T    C        1      2        2 
  21 chr21_31210560     AAsi    A    G        0      0        2 
  21 chr21_31210560     AKia    A    G        0      0        2 
  21 chr21_31210560     AOna    A    G        0      0        2 
  21 chr21_31210560     ASom    A    G        0      0        2 
  21 chr21_31210560     HCab    A    G        1      2        2 
  21 chr21_31210560     HPrz    A    G        1      2        2 
  21 chr21_31210560     ZBoe    A    G        0      0        2 
  21 chr21_31210560     ZGre    A    G        0      0        2 
  21 chr21_31210560     ZHar    A    G        0      0        2 
  21 chr21_31210560   Sample    A    G        1      2        2 
  21 chr21_31220368     AAsi    T    G        0      0        2 
  21 chr21_31220368     AKia    T    G        0      0        2 
  21 chr21_31220368     AOna    T    G      0.5      1        2 
  21 chr21_31220368     ASom    T    G        0      0        2 
  21 chr21_31220368     HCab    T    G        0      0        2 
  21 chr21_31220368     HPrz    T    G        0      0        2 
  21 chr21_31220368     ZBoe    T    G        0      0        2 
  21 chr21_31220368     ZGre    T    G        0      0        2 
  21 chr21_31220368     ZHar    T    G        0      0        2 
  21 chr21_31220368   Sample    T    G        0      0        2 
  21 chr21_31220902     AAsi    T    C        0      0        2 
  21 chr21_31220902     AKia    T    C        0      0        2 
  21 chr21_31220902     AOna    T    C        0      0        2 
  21 chr21_31220902     ASom    T    C        0      0        2 
  21 chr21_31220902     HCab    T    C        1      2        2 
  21 chr21_31220902     HPrz    T    C        1      2        2 
  21 chr21_31220902     ZBoe    T    C        0      0        2 
  21 chr21_31220902     ZGre    T    C        0      0        2 
  21 chr21_31220902     ZHar    T    C        0      0        2 
  21 chr21_31220902   Sample    T    C        1      2        2 
  21 chr21_31222641     AAsi    C    T        0      0        2 
  21 chr21_31222641     AKia    C    T        0      0        2 
  21 chr21_31222641     AOna    C    T        0      0        2 
  21 chr21_31222641     ASom    C    T        0      0        2 
  21 chr21_31222641     HCab    C    T        1      2        2 
  21 chr21_31222641     HPrz    C    T        1      2        2 
  21 chr21_31222641     ZBoe    C    T        0      0        2 
  21 chr21_31222641     ZGre    C    T        0      0        2 
  21 chr21_31222641     ZHar    C    T        0      0        2 
  21 chr21_31222641   Sample    C    T        1      2        2 
  21 chr21_31226565     AAsi    T    C        0      0        2 
  21 chr21_31226565     AKia    T    C      0.5      1        2 
  21 chr21_31226565     AOna    T    C        0      0        2 
  21 chr21_31226565     ASom    T    C        0      0        2 
  21 chr21_31226565     HCab    T    C        1      2        2 
  21 chr21_31226565     HPrz    T    C        1      2        2 
  21 chr21_31226565     ZBoe    T    C        0      0        2 
  21 chr21_31226565     ZGre    T    C        0      0        2 
  21 chr21_31226565     ZHar    T    C        0      0        2 
  21 chr21_31226565   Sample    T    C        1      2        2 
  21 chr21_31226928     AAsi    A    G        0      0        2 
  21 chr21_31226928     AKia    A    G      0.5      1        2 
  21 chr21_31226928     AOna    A    G        0      0        2 
  21 chr21_31226928     ASom    A    G        0      0        2 
  21 chr21_31226928     HCab    A    G        0      0        2 
  21 chr21_31226928     HPrz    A    G        0      0        2 
  21 chr21_31226928     ZBoe    A    G        0      0        2 
  21 chr21_31226928     ZGre    A    G        0      0        2 
  21 chr21_31226928     ZHar    A    G        0      0        2 
  21 chr21_31226928   Sample    A    G        0      0        2 
  21 chr21_31227129     AAsi    T    C        0      0        2 
  21 chr21_31227129     AKia    T    C        0      0        2 
  21 chr21_31227129     AOna    T    C      0.5      1        2 
  21 chr21_31227129     ASom    T    C        0      0        2 
  21 chr21_31227129     HCab    T    C        0      0        2 
  21 chr21_31227129     HPrz    T    C        0      0        2 
  21 chr21_31227129     ZBoe    T    C        0      0        2 
  21 chr21_31227129     ZGre    T    C        0      0        2 
  21 chr21_31227129     ZHar    T    C        0      0        2 
  21 chr21_31227129   Sample    T    C        0      0        2 
  21 chr21_31229611     AAsi    G    T        0      0        2 
  21 chr21_31229611     AKia    G    T      0.5      1        2 
  21 chr21_31229611     AOna    G    T        0      0        2 
  21 chr21_31229611     ASom    G    T        0      0        2 
  21 chr21_31229611     HCab    G    T        0      0        2 
  21 chr21_31229611     HPrz    G    T        0      0        2 
  21 chr21_31229611     ZBoe    G    T        0      0        2 
  21 chr21_31229611     ZGre    G    T        0      0        2 
  21 chr21_31229611     ZHar    G    T        0      0        2 
  21 chr21_31229611   Sample    G    T        0      0        2 
  21 chr21_31235139     AAsi    A    G        0      0        2 
  21 chr21_31235139     AKia    A    G        0      0        2 
  21 chr21_31235139     AOna    A    G        0      0        2 
  21 chr21_31235139     ASom    A    G        0      0        2 
  21 chr21_31235139     HCab    A    G        0      0        2 
  21 chr21_31235139     HPrz    A    G        0      0        2 
  21 chr21_31235139     ZBoe    A    G      0.5      1        2 
  21 chr21_31235139     ZGre    A    G        0      0        2 
  21 chr21_31235139     ZHar    A    G        0      0        2 
  21 chr21_31235139   Sample    A    G        0      0        2 
  21 chr21_31237820     AAsi    G    A        0      0        2 
  21 chr21_31237820     AKia    G    A        0      0        2 
  21 chr21_31237820     AOna    G    A        0      0        2 
  21 chr21_31237820     ASom    G    A        0      0        2 
  21 chr21_31237820     HCab    G    A        0      0        2 
  21 chr21_31237820     HPrz    G    A        0      0        2 
  21 chr21_31237820     ZBoe    G    A        0      0        2 
  21 chr21_31237820     ZGre    G    A        1      2        2 
  21 chr21_31237820     ZHar    G    A        1      2        2 
  21 chr21_31237820   Sample    G    A        0      0        2 
  21 chr21_31239877     AAsi    G    A        0      0        2 
  21 chr21_31239877     AKia    G    A      0.5      1        2 
  21 chr21_31239877     AOna    G    A        0      0        2 
  21 chr21_31239877     ASom    G    A        0      0        2 
  21 chr21_31239877     HCab    G    A        0      0        2 
  21 chr21_31239877     HPrz    G    A        0      0        2 
  21 chr21_31239877     ZBoe    G    A        0      0        2 
  21 chr21_31239877     ZGre    G    A        0      0        2 
  21 chr21_31239877     ZHar    G    A        0      0        2 
  21 chr21_31239877   Sample    G    A        0      0        2 
  21 chr21_31249396     AAsi    G    T        0      0        2 
  21 chr21_31249396     AKia    G    T        0      0        2 
  21 chr21_31249396     AOna    G    T      0.5      1        2 
  21 chr21_31249396     ASom    G    T        0      0        2 
  21 chr21_31249396     HCab    G    T        0      0        2 
  21 chr21_31249396     HPrz    G    T        0      0        2 
  21 chr21_31249396     ZBoe    G    T        0      0        2 
  21 chr21_31249396     ZGre    G    T        0      0        2 
  21 chr21_31249396     ZHar    G    T        0      0        2 
  21 chr21_31249396   Sample    G    T        0      0        2 
  21 chr21_31253034     AAsi    G    C        0      0        2 
  21 chr21_31253034     AKia    G    C        0      0        2 
  21 chr21_31253034     AOna    G    C        0      0        2 
  21 chr21_31253034     ASom    G    C        0      0        2 
  21 chr21_31253034     HCab    G    C        0      0        2 
  21 chr21_31253034     HPrz    G    C        0      0        2 
  21 chr21_31253034     ZBoe    G    C      0.5      1        2 
  21 chr21_31253034     ZGre    G    C        0      0        2 
  21 chr21_31253034     ZHar    G    C        0      0        2 
  21 chr21_31253034   Sample    G    C        0      0        2 
  21 chr21_31257618     AAsi    T    C        0      0        2 
  21 chr21_31257618     AKia    T    C        0      0        2 
  21 chr21_31257618     AOna    T    C      0.5      1        2 
  21 chr21_31257618     ASom    T    C        0      0        2 
  21 chr21_31257618     HCab    T    C        0      0        2 
  21 chr21_31257618     HPrz    T    C        0      0        2 
  21 chr21_31257618     ZBoe    T    C        0      0        2 
  21 chr21_31257618     ZGre    T    C        0      0        2 
  21 chr21_31257618     ZHar    T    C        0      0        2 
  21 chr21_31257618   Sample    T    C        0      0        2 
  21 chr21_31266596     AAsi    T    C        0      0        2 
  21 chr21_31266596     AKia    T    C        0      0        2 
  21 chr21_31266596     AOna    T    C        0      0        2 
  21 chr21_31266596     ASom    T    C        0      0        2 
  21 chr21_31266596     HCab    T    C        0      0        2 
  21 chr21_31266596     HPrz    T    C        0      0        2 
  21 chr21_31266596     ZBoe    T    C        0      0        2 
  21 chr21_31266596     ZGre    T    C        0      0        2 
  21 chr21_31266596     ZHar    T    C      0.5      1        2 
  21 chr21_31266596   Sample    T    C        0      0        2 
  21 chr21_31281562     AAsi    A    G        0      0        2 
  21 chr21_31281562     AKia    A    G        0      0        2 
  21 chr21_31281562     AOna    A    G        0      0        2 
  21 chr21_31281562     ASom    A    G        0      0        2 
  21 chr21_31281562     HCab    A    G        0      0        2 
  21 chr21_31281562     HPrz    A    G        0      0        2 
  21 chr21_31281562     ZBoe    A    G      0.5      1        2 
  21 chr21_31281562     ZGre    A    G        0      0        2 
  21 chr21_31281562     ZHar    A    G        0      0        2 
  21 chr21_31281562   Sample    A    G        0      0        2 
  21 chr21_31292257     AAsi    C    G        0      0        2 
  21 chr21_31292257     AKia    C    G        0      0        2 
  21 chr21_31292257     AOna    C    G        0      0        2 
  21 chr21_31292257     ASom    C    G        0      0        2 
  21 chr21_31292257     HCab    C    G        0      0        2 
  21 chr21_31292257     HPrz    C    G        0      0        2 
  21 chr21_31292257     ZBoe    C    G      0.5      1        2 
  21 chr21_31292257     ZGre    C    G        0      0        2 
  21 chr21_31292257     ZHar    C    G        0      0        2 
  21 chr21_31292257   Sample    C    G        0      0        2 
  21 chr21_31298222     AAsi    A    G        0      0        2 
  21 chr21_31298222     AKia    A    G        0      0        2 
  21 chr21_31298222     AOna    A    G        0      0        2 
  21 chr21_31298222     ASom    A    G        0      0        2 
  21 chr21_31298222     HCab    A    G        1      2        2 
  21 chr21_31298222     HPrz    A    G        1      2        2 
  21 chr21_31298222     ZBoe    A    G        0      0        2 
  21 chr21_31298222     ZGre    A    G        0      0        2 
  21 chr21_31298222     ZHar    A    G        0      0        2 
  21 chr21_31298222   Sample    A    G        1      2        2 
  21 chr21_31299457     AAsi    A    G        0      0        2 
  21 chr21_31299457     AKia    A    G        0      0        2 
  21 chr21_31299457     AOna    A    G        0      0        2 
  21 chr21_31299457     ASom    A    G        0      0        2 
  21 chr21_31299457     HCab    A    G        1      2        2 
  21 chr21_31299457     HPrz    A    G        1      2        2 
  21 chr21_31299457     ZBoe    A    G        0      0        2 
  21 chr21_31299457     ZGre    A    G        0      0        2 
  21 chr21_31299457     ZHar    A    G        0      0        2 
  21 chr21_31299457   Sample    A    G        1      2        2 
  21 chr21_31304477     AAsi    T    C      0.5      1        2 
  21 chr21_31304477     AKia    T    C        0      0        2 
  21 chr21_31304477     AOna    T    C        0      0        2 
  21 chr21_31304477     ASom    T    C        0      0        2 
  21 chr21_31304477     HCab    T    C        0      0        2 
  21 chr21_31304477     HPrz    T    C        0      0        2 
  21 chr21_31304477     ZBoe    T    C        0      0        2 
  21 chr21_31304477     ZGre    T    C        0      0        2 
  21 chr21_31304477     ZHar    T    C        0      0        2 
  21 chr21_31304477   Sample    T    C        0      0        2 
  21 chr21_31309360     AAsi    T    C        0      0        2 
  21 chr21_31309360     AKia    T    C        0      0        2 
  21 chr21_31309360     AOna    T    C        0      0        2 
  21 chr21_31309360     ASom    T    C        0      0        2 
  21 chr21_31309360     HCab    T    C        0      0        2 
  21 chr21_31309360     HPrz    T    C        0      0        2 
  21 chr21_31309360     ZBoe    T    C        0      0        2 
  21 chr21_31309360     ZGre    T    C        0      0        2 
  21 chr21_31309360     ZHar    T    C        1      2        2 
  21 chr21_31309360   Sample    T    C        0      0        2 
  21 chr21_31323271     AAsi    C    T        0      0        2 
  21 chr21_31323271     AKia    C    T        0      0        2 
  21 chr21_31323271     AOna    C    T        0      0        2 
  21 chr21_31323271     ASom    C    T        0      0        2 
  21 chr21_31323271     HCab    C    T        0      0        2 
  21 chr21_31323271     HPrz    C    T      0.5      1        2 
  21 chr21_31323271     ZBoe    C    T        0      0        2 
  21 chr21_31323271     ZGre    C    T        0      0        2 
  21 chr21_31323271     ZHar    C    T        0      0        2 
  21 chr21_31323271   Sample    C    T        0      0        2 
  21 chr21_31328861     AAsi    C    T        1      2        2 
  21 chr21_31328861     AKia    C    T        0      0        2 
  21 chr21_31328861     AOna    C    T        0      0        2 
  21 chr21_31328861     ASom    C    T        1      2        2 
  21 chr21_31328861     HCab    C    T        0      0        2 
  21 chr21_31328861     HPrz    C    T        0      0        2 
  21 chr21_31328861     ZBoe    C    T        1      2        2 
  21 chr21_31328861     ZGre    C    T        1      2        2 
  21 chr21_31328861     ZHar    C    T        1      2        2 
  21 chr21_31328861   Sample    C    T        0      0        2 
  21 chr21_31339503     AAsi    G    A        0      0        2 
  21 chr21_31339503     AKia    G    A        0      0        2 
  21 chr21_31339503     AOna    G    A        0      0        2 
  21 chr21_31339503     ASom    G    A        0      0        2 
  21 chr21_31339503     HCab    G    A        1      2        2 
  21 chr21_31339503     HPrz    G    A        1      2        2 
  21 chr21_31339503     ZBoe    G    A        0      0        2 
  21 chr21_31339503     ZGre    G    A        0      0        2 
  21 chr21_31339503     ZHar    G    A        0      0        2 
  21 chr21_31339503   Sample    G    A        1      2        2 
  21 chr21_31347089     AAsi    C    A        0      0        2 
  21 chr21_31347089     AKia    C    A        0      0        2 
  21 chr21_31347089     AOna    C    A        0      0        2 
  21 chr21_31347089     ASom    C    A        0      0        2 
  21 chr21_31347089     HCab    C    A        1      2        2 
  21 chr21_31347089     HPrz    C    A        1      2        2 
  21 chr21_31347089     ZBoe    C    A        0      0        2 
  21 chr21_31347089     ZGre    C    A        0      0        2 
  21 chr21_31347089     ZHar    C    A        0      0        2 
  21 chr21_31347089   Sample    C    A        1      2        2 
  21 chr21_31348943     AAsi    C    T        0      0        2 
  21 chr21_31348943     AKia    C    T        0      0        2 
  21 chr21_31348943     AOna    C    T        0      0        2 
  21 chr21_31348943     ASom    C    T        0      0        2 
  21 chr21_31348943     HCab    C    T        1      2        2 
  21 chr21_31348943     HPrz    C    T        1      2        2 
  21 chr21_31348943     ZBoe    C    T        0      0        2 
  21 chr21_31348943     ZGre    C    T        0      0        2 
  21 chr21_31348943     ZHar    C    T        0      0        2 
  21 chr21_31348943   Sample    C    T        1      2        2 
  21 chr21_31355460     AAsi    A    G        0      0        2 
  21 chr21_31355460     AKia    A    G        0      0        2 
  21 chr21_31355460     AOna    A    G        0      0        2 
  21 chr21_31355460     ASom    A    G        0      0        2 
  21 chr21_31355460     HCab    A    G        0      0        2 
  21 chr21_31355460     HPrz    A    G        0      0        2 
  21 chr21_31355460     ZBoe    A    G      0.5      1        2 
  21 chr21_31355460     ZGre    A    G        0      0        2 
  21 chr21_31355460     ZHar    A    G        0      0        2 
  21 chr21_31355460   Sample    A    G        0      0        2 
  21 chr21_31366038     AAsi    A    T        0      0        2 
  21 chr21_31366038     AKia    A    T      0.5      1        2 
  21 chr21_31366038     AOna    A    T      0.5      1        2 
  21 chr21_31366038     ASom    A    T        0      0        2 
  21 chr21_31366038     HCab    A    T        0      0        2 
  21 chr21_31366038     HPrz    A    T        0      0        2 
  21 chr21_31366038     ZBoe    A    T        0      0        2 
  21 chr21_31366038     ZGre    A    T        0      0        2 
  21 chr21_31366038     ZHar    A    T        0      0        2 
  21 chr21_31366038   Sample    A    T        0      0        2 
  21 chr21_31366874     AAsi    T    C        0      0        2 
  21 chr21_31366874     AKia    T    C        0      0        2 
  21 chr21_31366874     AOna    T    C        0      0        2 
  21 chr21_31366874     ASom    T    C        1      2        2 
  21 chr21_31366874     HCab    T    C        0      0        2 
  21 chr21_31366874     HPrz    T    C        0      0        2 
  21 chr21_31366874     ZBoe    T    C        0      0        2 
  21 chr21_31366874     ZGre    T    C        0      0        2 
  21 chr21_31366874     ZHar    T    C        0      0        2 
  21 chr21_31366874   Sample    T    C        0      0        2 
  21 chr21_31369849     AAsi    C    G        0      0        2 
  21 chr21_31369849     AKia    C    G        0      0        2 
  21 chr21_31369849     AOna    C    G        0      0        2 
  21 chr21_31369849     ASom    C    G        0      0        2 
  21 chr21_31369849     HCab    C    G        1      2        2 
  21 chr21_31369849     HPrz    C    G        1      2        2 
  21 chr21_31369849     ZBoe    C    G        0      0        2 
  21 chr21_31369849     ZGre    C    G        1      2        2 
  21 chr21_31369849     ZHar    C    G        0      0        2 
  21 chr21_31369849   Sample    C    G        1      2        2 
  21 chr21_31370128     AAsi    A    G        0      0        2 
  21 chr21_31370128     AKia    A    G        0      0        2 
  21 chr21_31370128     AOna    A    G        0      0        2 
  21 chr21_31370128     ASom    A    G        0      0        2 
  21 chr21_31370128     HCab    A    G        1      2        2 
  21 chr21_31370128     HPrz    A    G        1      2        2 
  21 chr21_31370128     ZBoe    A    G        0      0        2 
  21 chr21_31370128     ZGre    A    G        0      0        2 
  21 chr21_31370128     ZHar    A    G        0      0        2 
  21 chr21_31370128   Sample    A    G        1      2        2 
  21 chr21_31372863     AAsi    C    T        0      0        2 
  21 chr21_31372863     AKia    C    T        0      0        2 
  21 chr21_31372863     AOna    C    T      0.5      1        2 
  21 chr21_31372863     ASom    C    T        0      0        2 
  21 chr21_31372863     HCab    C    T        0      0        2 
  21 chr21_31372863     HPrz    C    T        0      0        2 
  21 chr21_31372863     ZBoe    C    T        0      0        2 
  21 chr21_31372863     ZGre    C    T        0      0        2 
  21 chr21_31372863     ZHar    C    T        0      0        2 
  21 chr21_31372863   Sample    C    T        0      0        2 
  21 chr21_31376569     AAsi    T    C        0      0        2 
  21 chr21_31376569     AKia    T    C        0      0        2 
  21 chr21_31376569     AOna    T    C        0      0        2 
  21 chr21_31376569     ASom    T    C        0      0        2 
  21 chr21_31376569     HCab    T    C        0      0        2 
  21 chr21_31376569     HPrz    T    C      0.5      1        2 
  21 chr21_31376569     ZBoe    T    C        0      0        2 
  21 chr21_31376569     ZGre    T    C        0      0        2 
  21 chr21_31376569     ZHar    T    C        0      0        2 
  21 chr21_31376569   Sample    T    C        0      0        2 
  21 chr21_31381757     AAsi    C    G        0      0        2 
  21 chr21_31381757     AKia    C    G        0      0        2 
  21 chr21_31381757     AOna    C    G      0.5      1        2 
  21 chr21_31381757     ASom    C    G        0      0        2 
  21 chr21_31381757     HCab    C    G        0      0        2 
  21 chr21_31381757     HPrz    C    G        0      0        2 
  21 chr21_31381757     ZBoe    C    G        0      0        2 
  21 chr21_31381757     ZGre    C    G        0      0        2 
  21 chr21_31381757     ZHar    C    G        0      0        2 
  21 chr21_31381757   Sample    C    G        0      0        2 
  21 chr21_31386020     AAsi    C    T        0      0        2 
  21 chr21_31386020     AKia    C    T        0      0        2 
  21 chr21_31386020     AOna    C    T        0      0        2 
  21 chr21_31386020     ASom    C    T        0      0        2 
  21 chr21_31386020     HCab    C    T        0      0        2 
  21 chr21_31386020     HPrz    C    T        0      0        2 
  21 chr21_31386020     ZBoe    C    T        0      0        2 
  21 chr21_31386020     ZGre    C    T      0.5      1        2 
  21 chr21_31386020     ZHar    C    T        0      0        2 
  21 chr21_31386020   Sample    C    T        0      0        2 
  21 chr21_31386486     AAsi    A    C        0      0        2 
  21 chr21_31386486     AKia    A    C        0      0        2 
  21 chr21_31386486     AOna    A    C        0      0        2 
  21 chr21_31386486     ASom    A    C        0      0        2 
  21 chr21_31386486     HCab    A    C        1      2        2 
  21 chr21_31386486     HPrz    A    C        1      2        2 
  21 chr21_31386486     ZBoe    A    C        0      0        2 
  21 chr21_31386486     ZGre    A    C        0      0        2 
  21 chr21_31386486     ZHar    A    C        0      0        2 
  21 chr21_31386486   Sample    A    C        1      2        2 
  21 chr21_31388563     AAsi    C    T        0      0        2 
  21 chr21_31388563     AKia    C    T        0      0        2 
  21 chr21_31388563     AOna    C    T        0      0        2 
  21 chr21_31388563     ASom    C    T        0      0        2 
  21 chr21_31388563     HCab    C    T        0      0        2 
  21 chr21_31388563     HPrz    C    T        0      0        2 
  21 chr21_31388563     ZBoe    C    T        0      0        2 
  21 chr21_31388563     ZGre    C    T      0.5      1        2 
  21 chr21_31388563     ZHar    C    T        0      0        2 
  21 chr21_31388563   Sample    C    T        0      0        2 
  21 chr21_31388844     AAsi    C    T        0      0        2 
  21 chr21_31388844     AKia    C    T        0      0        2 
  21 chr21_31388844     AOna    C    T        0      0        2 
  21 chr21_31388844     ASom    C    T        0      0        2 
  21 chr21_31388844     HCab    C    T        1      2        2 
  21 chr21_31388844     HPrz    C    T        1      2        2 
  21 chr21_31388844     ZBoe    C    T        0      0        2 
  21 chr21_31388844     ZGre    C    T        0      0        2 
  21 chr21_31388844     ZHar    C    T        0      0        2 
  21 chr21_31388844   Sample    C    T        1      2        2 
  21 chr21_31401482     AAsi    A    G        0      0        2 
  21 chr21_31401482     AKia    A    G        1      2        2 
  21 chr21_31401482     AOna    A    G        0      0        2 
  21 chr21_31401482     ASom    A    G        0      0        2 
  21 chr21_31401482     HCab    A    G        0      0        2 
  21 chr21_31401482     HPrz    A    G        0      0        2 
  21 chr21_31401482     ZBoe    A    G        0      0        2 
  21 chr21_31401482     ZGre    A    G        0      0        2 
  21 chr21_31401482     ZHar    A    G        0      0        2 
  21 chr21_31401482   Sample    A    G        0      0        2 
  21 chr21_31411051     AAsi    C    G        0      0        2 
  21 chr21_31411051     AKia    C    G        0      0        2 
  21 chr21_31411051     AOna    C    G        0      0        2 
  21 chr21_31411051     ASom    C    G        0      0        2 
  21 chr21_31411051     HCab    C    G        1      2        2 
  21 chr21_31411051     HPrz    C    G        1      2        2 
  21 chr21_31411051     ZBoe    C    G        0      0        2 
  21 chr21_31411051     ZGre    C    G        0      0        2 
  21 chr21_31411051     ZHar    C    G        0      0        2 
  21 chr21_31411051   Sample    C    G        1      2        2 
  21 chr21_31414248     AAsi    C    T        1      2        2 
  21 chr21_31414248     AKia    C    T        0      0        2 
  21 chr21_31414248     AOna    C    T        0      0        2 
  21 chr21_31414248     ASom    C    T        1      2        2 
  21 chr21_31414248     HCab    C    T        0      0        2 
  21 chr21_31414248     HPrz    C    T        0      0        2 
  21 chr21_31414248     ZBoe    C    T        0      0        2 
  21 chr21_31414248     ZGre    C    T        0      0        2 
  21 chr21_31414248     ZHar    C    T        0      0        2 
  21 chr21_31414248   Sample    C    T        0      0        2 
  21 chr21_31416946     AAsi    C    T        0      0        2 
  21 chr21_31416946     AKia    C    T        0      0        2 
  21 chr21_31416946     AOna    C    T        0      0        2 
  21 chr21_31416946     ASom    C    T        0      0        2 
  21 chr21_31416946     HCab    C    T        1      2        2 
  21 chr21_31416946     HPrz    C    T        1      2        2 
  21 chr21_31416946     ZBoe    C    T        0      0        2 
  21 chr21_31416946     ZGre    C    T        0      0        2 
  21 chr21_31416946     ZHar    C    T        0      0        2 
  21 chr21_31416946   Sample    C    T        1      2        2 
  21 chr21_31417213     AAsi    A    G        0      0        2 
  21 chr21_31417213     AKia    A    G        0      0        2 
  21 chr21_31417213     AOna    A    G        0      0        2 
  21 chr21_31417213     ASom    A    G        0      0        2 
  21 chr21_31417213     HCab    A    G        0      0        2 
  21 chr21_31417213     HPrz    A    G        0      0        2 
  21 chr21_31417213     ZBoe    A    G        0      0        2 
  21 chr21_31417213     ZGre    A    G        1      2        2 
  21 chr21_31417213     ZHar    A    G        0      0        2 
  21 chr21_31417213   Sample    A    G        0      0        2 
  21 chr21_31428107     AAsi    T    C        0      0        2 
  21 chr21_31428107     AKia    T    C        0      0        2 
  21 chr21_31428107     AOna    T    C        0      0        2 
  21 chr21_31428107     ASom    T    C        0      0        2 
  21 chr21_31428107     HCab    T    C        0      0        2 
  21 chr21_31428107     HPrz    T    C        0      0        2 
  21 chr21_31428107     ZBoe    T    C        0      0        2 
  21 chr21_31428107     ZGre    T    C        0      0        2 
  21 chr21_31428107     ZHar    T    C        1      2        2 
  21 chr21_31428107   Sample    T    C        0      0        2 
  21 chr21_31432604     AAsi    G    A        0      0        2 
  21 chr21_31432604     AKia    G    A        0      0        2 
  21 chr21_31432604     AOna    G    A        0      0        2 
  21 chr21_31432604     ASom    G    A        0      0        2 
  21 chr21_31432604     HCab    G    A        0      0        2 
  21 chr21_31432604     HPrz    G    A        0      0        2 
  21 chr21_31432604     ZBoe    G    A        0      0        2 
  21 chr21_31432604     ZGre    G    A        1      2        2 
  21 chr21_31432604     ZHar    G    A        0      0        2 
  21 chr21_31432604   Sample    G    A        0      0        2 
  21 chr21_31439781     AAsi    G    A        0      0        2 
  21 chr21_31439781     AKia    G    A        0      0        2 
  21 chr21_31439781     AOna    G    A      0.5      1        2 
  21 chr21_31439781     ASom    G    A        0      0        2 
  21 chr21_31439781     HCab    G    A        0      0        2 
  21 chr21_31439781     HPrz    G    A        0      0        2 
  21 chr21_31439781     ZBoe    G    A        0      0        2 
  21 chr21_31439781     ZGre    G    A        0      0        2 
  21 chr21_31439781     ZHar    G    A        0      0        2 
  21 chr21_31439781   Sample    G    A        0      0        2 
  21 chr21_31447738     AAsi    C    T        1      2        2 
  21 chr21_31447738     AKia    C    T        0      0        2 
  21 chr21_31447738     AOna    C    T        0      0        2 
  21 chr21_31447738     ASom    C    T        1      2        2 
  21 chr21_31447738     HCab    C    T        0      0        2 
  21 chr21_31447738     HPrz    C    T        0      0        2 
  21 chr21_31447738     ZBoe    C    T        0      0        2 
  21 chr21_31447738     ZGre    C    T        0      0        2 
  21 chr21_31447738     ZHar    C    T        0      0        2 
  21 chr21_31447738   Sample    C    T        0      0        2 
  21 chr21_31448802     AAsi    A    G        1      2        2 
  21 chr21_31448802     AKia    A    G        0      0        2 
  21 chr21_31448802     AOna    A    G        0      0        2 
  21 chr21_31448802     ASom    A    G        1      2        2 
  21 chr21_31448802     HCab    A    G        0      0        2 
  21 chr21_31448802     HPrz    A    G        0      0        2 
  21 chr21_31448802     ZBoe    A    G        0      0        2 
  21 chr21_31448802     ZGre    A    G        0      0        2 
  21 chr21_31448802     ZHar    A    G        0      0        2 
  21 chr21_31448802   Sample    A    G        0      0        2 
  21 chr21_31452424     AAsi    A    G        0      0        2 
  21 chr21_31452424     AKia    A    G        0      0        2 
  21 chr21_31452424     AOna    A    G        0      0        2 
  21 chr21_31452424     ASom    A    G        0      0        2 
  21 chr21_31452424     HCab    A    G        0      0        2 
  21 chr21_31452424     HPrz    A    G        0      0        2 
  21 chr21_31452424     ZBoe    A    G        1      2        2 
  21 chr21_31452424     ZGre    A    G        0      0        2 
  21 chr21_31452424     ZHar    A    G        0      0        2 
  21 chr21_31452424   Sample    A    G        0      0        2 
  21 chr21_31457229     AAsi    A    G        1      2        2 
  21 chr21_31457229     AKia    A    G        0      0        2 
  21 chr21_31457229     AOna    A    G        0      0        2 
  21 chr21_31457229     ASom    A    G        1      2        2 
  21 chr21_31457229     HCab    A    G        0      0        2 
  21 chr21_31457229     HPrz    A    G        0      0        2 
  21 chr21_31457229     ZBoe    A    G        0      0        2 
  21 chr21_31457229     ZGre    A    G        0      0        2 
  21 chr21_31457229     ZHar    A    G        0      0        2 
  21 chr21_31457229   Sample    A    G        0      0        2 
  21 chr21_31464209     AAsi    G    A        0      0        2 
  21 chr21_31464209     AKia    G    A        0      0        2 
  21 chr21_31464209     AOna    G    A      0.5      1        2 
  21 chr21_31464209     ASom    G    A        0      0        2 
  21 chr21_31464209     HCab    G    A        0      0        2 
  21 chr21_31464209     HPrz    G    A        0      0        2 
  21 chr21_31464209     ZBoe    G    A        0      0        2 
  21 chr21_31464209     ZGre    G    A        0      0        2 
  21 chr21_31464209     ZHar    G    A        0      0        2 
  21 chr21_31464209   Sample    G    A        0      0        2 
  21 chr21_31466090     AAsi    G    A        0      0        2 
  21 chr21_31466090     AKia    G    A      0.5      1        2 
  21 chr21_31466090     AOna    G    A        0      0        2 
  21 chr21_31466090     ASom    G    A        0      0        2 
  21 chr21_31466090     HCab    G    A        0      0        2 
  21 chr21_31466090     HPrz    G    A        0      0        2 
  21 chr21_31466090     ZBoe    G    A        0      0        2 
  21 chr21_31466090     ZGre    G    A        0      0        2 
  21 chr21_31466090     ZHar    G    A        0      0        2 
  21 chr21_31466090   Sample    G    A        0      0        2 
  21 chr21_31466092     AAsi    T    A        0      0        2 
  21 chr21_31466092     AKia    T    A      0.5      1        2 
  21 chr21_31466092     AOna    T    A        0      0        2 
  21 chr21_31466092     ASom    T    A        0      0        2 
  21 chr21_31466092     HCab    T    A        0      0        2 
  21 chr21_31466092     HPrz    T    A        0      0        2 
  21 chr21_31466092     ZBoe    T    A        0      0        2 
  21 chr21_31466092     ZGre    T    A        0      0        2 
  21 chr21_31466092     ZHar    T    A        0      0        2 
  21 chr21_31466092   Sample    T    A        0      0        2 
  21 chr21_31468917     AAsi    T    C        0      0        2 
  21 chr21_31468917     AKia    T    C        0      0        2 
  21 chr21_31468917     AOna    T    C        0      0        2 
  21 chr21_31468917     ASom    T    C        0      0        2 
  21 chr21_31468917     HCab    T    C        1      2        2 
  21 chr21_31468917     HPrz    T    C        1      2        2 
  21 chr21_31468917     ZBoe    T    C        0      0        2 
  21 chr21_31468917     ZGre    T    C        0      0        2 
  21 chr21_31468917     ZHar    T    C        0      0        2 
  21 chr21_31468917   Sample    T    C        1      2        2 
  21 chr21_31473093     AAsi    G    A        0      0        2 
  21 chr21_31473093     AKia    G    A        0      0        2 
  21 chr21_31473093     AOna    G    A        0      0        2 
  21 chr21_31473093     ASom    G    A        0      0        2 
  21 chr21_31473093     HCab    G    A        0      0        2 
  21 chr21_31473093     HPrz    G    A        0      0        2 
  21 chr21_31473093     ZBoe    G    A      0.5      1        2 
  21 chr21_31473093     ZGre    G    A        0      0        2 
  21 chr21_31473093     ZHar    G    A        0      0        2 
  21 chr21_31473093   Sample    G    A        0      0        2 
  21 chr21_31476310     AAsi    G    A        0      0        2 
  21 chr21_31476310     AKia    G    A        0      0        2 
  21 chr21_31476310     AOna    G    A        0      0        2 
  21 chr21_31476310     ASom    G    A        0      0        2 
  21 chr21_31476310     HCab    G    A        1      2        2 
  21 chr21_31476310     HPrz    G    A        1      2        2 
  21 chr21_31476310     ZBoe    G    A        0      0        2 
  21 chr21_31476310     ZGre    G    A        0      0        2 
  21 chr21_31476310     ZHar    G    A        0      0        2 
  21 chr21_31476310   Sample    G    A        1      2        2 
  21 chr21_31480409     AAsi    T    C        0      0        2 
  21 chr21_31480409     AKia    T    C        0      0        2 
  21 chr21_31480409     AOna    T    C        0      0        2 
  21 chr21_31480409     ASom    T    C        0      0        2 
  21 chr21_31480409     HCab    T    C        0      0        2 
  21 chr21_31480409     HPrz    T    C        0      0        2 
  21 chr21_31480409     ZBoe    T    C      0.5      1        2 
  21 chr21_31480409     ZGre    T    C        0      0        2 
  21 chr21_31480409     ZHar    T    C        0      0        2 
  21 chr21_31480409   Sample    T    C        0      0        2 
  21 chr21_31483426     AAsi    C    A        0      0        2 
  21 chr21_31483426     AKia    C    A        0      0        2 
  21 chr21_31483426     AOna    C    A        0      0        2 
  21 chr21_31483426     ASom    C    A        0      0        2 
  21 chr21_31483426     HCab    C    A        0      0        2 
  21 chr21_31483426     HPrz    C    A        0      0        2 
  21 chr21_31483426     ZBoe    C    A        0      0        2 
  21 chr21_31483426     ZGre    C    A      0.5      1        2 
  21 chr21_31483426     ZHar    C    A        0      0        2 
  21 chr21_31483426   Sample    C    A        0      0        2 
  21 chr21_31487177     AAsi    G    A        0      0        2 
  21 chr21_31487177     AKia    G    A        0      0        2 
  21 chr21_31487177     AOna    G    A        0      0        2 
  21 chr21_31487177     ASom    G    A        0      0        2 
  21 chr21_31487177     HCab    G    A        0      0        2 
  21 chr21_31487177     HPrz    G    A        0      0        2 
  21 chr21_31487177     ZBoe    G    A      0.5      1        2 
  21 chr21_31487177     ZGre    G    A        0      0        2 
  21 chr21_31487177     ZHar    G    A        0      0        2 
  21 chr21_31487177   Sample    G    A        0      0        2 
  21 chr21_31487926     AAsi    T    C        0      0        2 
  21 chr21_31487926     AKia    T    C        0      0        2 
  21 chr21_31487926     AOna    T    C        0      0        2 
  21 chr21_31487926     ASom    T    C        0      0        2 
  21 chr21_31487926     HCab    T    C        0      0        2 
  21 chr21_31487926     HPrz    T    C      0.5      1        2 
  21 chr21_31487926     ZBoe    T    C        0      0        2 
  21 chr21_31487926     ZGre    T    C        0      0        2 
  21 chr21_31487926     ZHar    T    C        0      0        2 
  21 chr21_31487926   Sample    T    C        0      0        2 
  21 chr21_31490048     AAsi    G    A        0      0        2 
  21 chr21_31490048     AKia    G    A        0      0        2 
  21 chr21_31490048     AOna    G    A        0      0        2 
  21 chr21_31490048     ASom    G    A        0      0        2 
  21 chr21_31490048     HCab    G    A        0      0        2 
  21 chr21_31490048     HPrz    G    A        0      0        2 
  21 chr21_31490048     ZBoe    G    A        0      0        2 
  21 chr21_31490048     ZGre    G    A        0      0        2 
  21 chr21_31490048     ZHar    G    A        1      2        2 
  21 chr21_31490048   Sample    G    A        0      0        2 
  21 chr21_31495209     AAsi    A    G        0      0        2 
  21 chr21_31495209     AKia    A    G        0      0        2 
  21 chr21_31495209     AOna    A    G        0      0        2 
  21 chr21_31495209     ASom    A    G        0      0        2 
  21 chr21_31495209     HCab    A    G        0      0        2 
  21 chr21_31495209     HPrz    A    G        0      0        2 
  21 chr21_31495209     ZBoe    A    G        0      0        2 
  21 chr21_31495209     ZGre    A    G        0      0        2 
  21 chr21_31495209     ZHar    A    G      0.5      1        2 
  21 chr21_31495209   Sample    A    G        0      0        2 
  21 chr21_31495290     AAsi    G    A        0      0        2 
  21 chr21_31495290     AKia    G    A        0      0        2 
  21 chr21_31495290     AOna    G    A        0      0        2 
  21 chr21_31495290     ASom    G    A        0      0        2 
  21 chr21_31495290     HCab    G    A        0      0        2 
  21 chr21_31495290     HPrz    G    A        0      0        2 
  21 chr21_31495290     ZBoe    G    A        0      0        2 
  21 chr21_31495290     ZGre    G    A        1      2        2 
  21 chr21_31495290     ZHar    G    A        0      0        2 
  21 chr21_31495290   Sample    G    A        0      0        2 
  21 chr21_31498852     AAsi    T    C        0      0        2 
  21 chr21_31498852     AKia    T    C        0      0        2 
  21 chr21_31498852     AOna    T    C        0      0        2 
  21 chr21_31498852     ASom    T    C        0      0        2 
  21 chr21_31498852     HCab    T    C        0      0        2 
  21 chr21_31498852     HPrz    T    C        0      0        2 
  21 chr21_31498852     ZBoe    T    C        0      0        2 
  21 chr21_31498852     ZGre    T    C      0.5      1        2 
  21 chr21_31498852     ZHar    T    C        0      0        2 
  21 chr21_31498852   Sample    T    C        0      0        2 
  21 chr21_31500846     AAsi    G    T        0      0        2 
  21 chr21_31500846     AKia    G    T        0      0        2 
  21 chr21_31500846     AOna    G    T        0      0        2 
  21 chr21_31500846     ASom    G    T        0      0        2 
  21 chr21_31500846     HCab    G    T        1      2        2 
  21 chr21_31500846     HPrz    G    T        1      2        2 
  21 chr21_31500846     ZBoe    G    T        0      0        2 
  21 chr21_31500846     ZGre    G    T        0      0        2 
  21 chr21_31500846     ZHar    G    T        0      0        2 
  21 chr21_31500846   Sample    G    T        1      2        2 
  21 chr21_31506044     AAsi    A    G        0      0        2 
  21 chr21_31506044     AKia    A    G        0      0        2 
  21 chr21_31506044     AOna    A    G        1      2        2 
  21 chr21_31506044     ASom    A    G        0      0        2 
  21 chr21_31506044     HCab    A    G        0      0        2 
  21 chr21_31506044     HPrz    A    G        0      0        2 
  21 chr21_31506044     ZBoe    A    G        0      0        2 
  21 chr21_31506044     ZGre    A    G        0      0        2 
  21 chr21_31506044     ZHar    A    G        0      0        2 
  21 chr21_31506044   Sample    A    G        0      0        2 
  21 chr21_31506054     AAsi    G    A        0      0        2 
  21 chr21_31506054     AKia    G    A        0      0        2 
  21 chr21_31506054     AOna    G    A        0      0        2 
  21 chr21_31506054     ASom    G    A        0      0        2 
  21 chr21_31506054     HCab    G    A        1      2        2 
  21 chr21_31506054     HPrz    G    A        1      2        2 
  21 chr21_31506054     ZBoe    G    A        0      0        2 
  21 chr21_31506054     ZGre    G    A        0      0        2 
  21 chr21_31506054     ZHar    G    A        0      0        2 
  21 chr21_31506054   Sample    G    A        1      2        2 
  21 chr21_31512319     AAsi    T    C        1      2        2 
  21 chr21_31512319     AKia    T    C        0      0        2 
  21 chr21_31512319     AOna    T    C        0      0        2 
  21 chr21_31512319     ASom    T    C        1      2        2 
  21 chr21_31512319     HCab    T    C        0      0        2 
  21 chr21_31512319     HPrz    T    C        0      0        2 
  21 chr21_31512319     ZBoe    T    C        0      0        2 
  21 chr21_31512319     ZGre    T    C        0      0        2 
  21 chr21_31512319     ZHar    T    C        0      0        2 
  21 chr21_31512319   Sample    T    C        0      0        2 
  21 chr21_31514523     AAsi    C    T        0      0        2 
  21 chr21_31514523     AKia    C    T        0      0        2 
  21 chr21_31514523     AOna    C    T        0      0        2 
  21 chr21_31514523     ASom    C    T        0      0        2 
  21 chr21_31514523     HCab    C    T        1      2        2 
  21 chr21_31514523     HPrz    C    T        1      2        2 
  21 chr21_31514523     ZBoe    C    T        0      0        2 
  21 chr21_31514523     ZGre    C    T        0      0        2 
  21 chr21_31514523     ZHar    C    T        0      0        2 
  21 chr21_31514523   Sample    C    T        1      2        2 
  21 chr21_31516138     AAsi    T    G        0      0        2 
  21 chr21_31516138     AKia    T    G        0      0        2 
  21 chr21_31516138     AOna    T    G        0      0        2 
  21 chr21_31516138     ASom    T    G        0      0        2 
  21 chr21_31516138     HCab    T    G        0      0        2 
  21 chr21_31516138     HPrz    T    G      0.5      1        2 
  21 chr21_31516138     ZBoe    T    G        0      0        2 
  21 chr21_31516138     ZGre    T    G        0      0        2 
  21 chr21_31516138     ZHar    T    G        0      0        2 
  21 chr21_31516138   Sample    T    G        0      0        2 
  21 chr21_31517628     AAsi    A    G      0.5      1        2 
  21 chr21_31517628     AKia    A    G        0      0        2 
  21 chr21_31517628     AOna    A    G        0      0        2 
  21 chr21_31517628     ASom    A    G        1      2        2 
  21 chr21_31517628     HCab    A    G        1      2        2 
  21 chr21_31517628     HPrz    A    G        1      2        2 
  21 chr21_31517628     ZBoe    A    G        0      0        2 
  21 chr21_31517628     ZGre    A    G        0      0        2 
  21 chr21_31517628     ZHar    A    G        0      0        2 
  21 chr21_31517628   Sample    A    G        1      2        2 
  21 chr21_31518999     AAsi    C    T        0      0        2 
  21 chr21_31518999     AKia    C    T        0      0        2 
  21 chr21_31518999     AOna    C    T        0      0        2 
  21 chr21_31518999     ASom    C    T        0      0        2 
  21 chr21_31518999     HCab    C    T        0      0        2 
  21 chr21_31518999     HPrz    C    T        0      0        2 
  21 chr21_31518999     ZBoe    C    T        0      0        2 
  21 chr21_31518999     ZGre    C    T        0      0        2 
  21 chr21_31518999     ZHar    C    T        1      2        2 
  21 chr21_31518999   Sample    C    T        0      0        2 
  21 chr21_31523638     AAsi    G    A        0      0        2 
  21 chr21_31523638     AKia    G    A        0      0        2 
  21 chr21_31523638     AOna    G    A        0      0        2 
  21 chr21_31523638     ASom    G    A        0      0        2 
  21 chr21_31523638     HCab    G    A        1      2        2 
  21 chr21_31523638     HPrz    G    A        1      2        2 
  21 chr21_31523638     ZBoe    G    A        0      0        2 
  21 chr21_31523638     ZGre    G    A        0      0        2 
  21 chr21_31523638     ZHar    G    A        0      0        2 
  21 chr21_31523638   Sample    G    A        1      2        2 
  21 chr21_31529319     AAsi    G    A        0      0        2 
  21 chr21_31529319     AKia    G    A        0      0        2 
  21 chr21_31529319     AOna    G    A        0      0        2 
  21 chr21_31529319     ASom    G    A        0      0        2 
  21 chr21_31529319     HCab    G    A        0      0        2 
  21 chr21_31529319     HPrz    G    A        0      0        2 
  21 chr21_31529319     ZBoe    G    A        0      0        2 
  21 chr21_31529319     ZGre    G    A        0      0        2 
  21 chr21_31529319     ZHar    G    A        1      2        2 
  21 chr21_31529319   Sample    G    A        0      0        2 
  21 chr21_31529325     AAsi    C    G        0      0        2 
  21 chr21_31529325     AKia    C    G        0      0        2 
  21 chr21_31529325     AOna    C    G        0      0        2 
  21 chr21_31529325     ASom    C    G        0      0        2 
  21 chr21_31529325     HCab    C    G        1      2        2 
  21 chr21_31529325     HPrz    C    G        1      2        2 
  21 chr21_31529325     ZBoe    C    G        0      0        2 
  21 chr21_31529325     ZGre    C    G        0      0        2 
  21 chr21_31529325     ZHar    C    G        0      0        2 
  21 chr21_31529325   Sample    C    G        1      2        2 
  21 chr21_31540413     AAsi    T    C        0      0        2 
  21 chr21_31540413     AKia    T    C        0      0        2 
  21 chr21_31540413     AOna    T    C        0      0        2 
  21 chr21_31540413     ASom    T    C        0      0        2 
  21 chr21_31540413     HCab    T    C        1      2        2 
  21 chr21_31540413     HPrz    T    C        1      2        2 
  21 chr21_31540413     ZBoe    T    C        0      0        2 
  21 chr21_31540413     ZGre    T    C        0      0        2 
  21 chr21_31540413     ZHar    T    C        0      0        2 
  21 chr21_31540413   Sample    T    C        1      2        2 
  21 chr21_31543728     AAsi    G    A        0      0        2 
  21 chr21_31543728     AKia    G    A      0.5      1        2 
  21 chr21_31543728     AOna    G    A        1      2        2 
  21 chr21_31543728     ASom    G    A        0      0        2 
  21 chr21_31543728     HCab    G    A        0      0        2 
  21 chr21_31543728     HPrz    G    A        0      0        2 
  21 chr21_31543728     ZBoe    G    A        0      0        2 
  21 chr21_31543728     ZGre    G    A        0      0        2 
  21 chr21_31543728     ZHar    G    A        0      0        2 
  21 chr21_31543728   Sample    G    A        0      0        2 
  21 chr21_31545347     AAsi    A    G        0      0        2 
  21 chr21_31545347     AKia    A    G        0      0        2 
  21 chr21_31545347     AOna    A    G        0      0        2 
  21 chr21_31545347     ASom    A    G        0      0        2 
  21 chr21_31545347     HCab    A    G        1      2        2 
  21 chr21_31545347     HPrz    A    G        1      2        2 
  21 chr21_31545347     ZBoe    A    G        0      0        2 
  21 chr21_31545347     ZGre    A    G        0      0        2 
  21 chr21_31545347     ZHar    A    G        0      0        2 
  21 chr21_31545347   Sample    A    G        1      2        2 
  21 chr21_31547415     AAsi    C    A        0      0        2 
  21 chr21_31547415     AKia    C    A        0      0        2 
  21 chr21_31547415     AOna    C    A        0      0        2 
  21 chr21_31547415     ASom    C    A        0      0        2 
  21 chr21_31547415     HCab    C    A        1      2        2 
  21 chr21_31547415     HPrz    C    A        1      2        2 
  21 chr21_31547415     ZBoe    C    A        0      0        2 
  21 chr21_31547415     ZGre    C    A        0      0        2 
  21 chr21_31547415     ZHar    C    A        0      0        2 
  21 chr21_31547415   Sample    C    A        1      2        2 
  21 chr21_31561269     AAsi    C    G        0      0        2 
  21 chr21_31561269     AKia    C    G      0.5      1        2 
  21 chr21_31561269     AOna    C    G        0      0        2 
  21 chr21_31561269     ASom    C    G        0      0        2 
  21 chr21_31561269     HCab    C    G        0      0        2 
  21 chr21_31561269     HPrz    C    G        0      0        2 
  21 chr21_31561269     ZBoe    C    G        0      0        2 
  21 chr21_31561269     ZGre    C    G        0      0        2 
  21 chr21_31561269     ZHar    C    G        0      0        2 
  21 chr21_31561269   Sample    C    G        0      0        2 
  21 chr21_31561666     AAsi    C    A        0      0        2 
  21 chr21_31561666     AKia    C    A        0      0        2 
  21 chr21_31561666     AOna    C    A        0      0        2 
  21 chr21_31561666     ASom    C    A        0      0        2 
  21 chr21_31561666     HCab    C    A        0      0        2 
  21 chr21_31561666     HPrz    C    A        0      0        2 
  21 chr21_31561666     ZBoe    C    A        0      0        2 
  21 chr21_31561666     ZGre    C    A        1      2        2 
  21 chr21_31561666     ZHar    C    A        0      0        2 
  21 chr21_31561666   Sample    C    A        0      0        2 
  21 chr21_31563035     AAsi    A    G        0      0        2 
  21 chr21_31563035     AKia    A    G      0.5      1        2 
  21 chr21_31563035     AOna    A    G        1      2        2 
  21 chr21_31563035     ASom    A    G        0      0        2 
  21 chr21_31563035     HCab    A    G        0      0        2 
  21 chr21_31563035     HPrz    A    G        0      0        2 
  21 chr21_31563035     ZBoe    A    G        0      0        2 
  21 chr21_31563035     ZGre    A    G        0      0        2 
  21 chr21_31563035     ZHar    A    G        0      0        2 
  21 chr21_31563035   Sample    A    G        0      0        2 
  21 chr21_31563761     AAsi    T    C        0      0        2 
  21 chr21_31563761     AKia    T    C        0      0        2 
  21 chr21_31563761     AOna    T    C        0      0        2 
  21 chr21_31563761     ASom    T    C        1      2        2 
  21 chr21_31563761     HCab    T    C        0      0        2 
  21 chr21_31563761     HPrz    T    C        0      0        2 
  21 chr21_31563761     ZBoe    T    C        0      0        2 
  21 chr21_31563761     ZGre    T    C        0      0        2 
  21 chr21_31563761     ZHar    T    C        0      0        2 
  21 chr21_31563761   Sample    T    C        0      0        2 
  21 chr21_31574740     AAsi    A    G        0      0        2 
  21 chr21_31574740     AKia    A    G        0      0        2 
  21 chr21_31574740     AOna    A    G        0      0        2 
  21 chr21_31574740     ASom    A    G        0      0        2 
  21 chr21_31574740     HCab    A    G        1      2        2 
  21 chr21_31574740     HPrz    A    G        1      2        2 
  21 chr21_31574740     ZBoe    A    G        0      0        2 
  21 chr21_31574740     ZGre    A    G        0      0        2 
  21 chr21_31574740     ZHar    A    G        0      0        2 
  21 chr21_31574740   Sample    A    G        1      2        2 
  21 chr21_31576050     AAsi    T    C        0      0        2 
  21 chr21_31576050     AKia    T    C        1      2        2 
  21 chr21_31576050     AOna    T    C      0.5      1        2 
  21 chr21_31576050     ASom    T    C        0      0        2 
  21 chr21_31576050     HCab    T    C        0      0        2 
  21 chr21_31576050     HPrz    T    C        0      0        2 
  21 chr21_31576050     ZBoe    T    C        0      0        2 
  21 chr21_31576050     ZGre    T    C        0      0        2 
  21 chr21_31576050     ZHar    T    C        0      0        2 
  21 chr21_31576050   Sample    T    C        0      0        2 
  21 chr21_31583881     AAsi    T    C        0      0        2 
  21 chr21_31583881     AKia    T    C        0      0        2 
  21 chr21_31583881     AOna    T    C        0      0        2 
  21 chr21_31583881     ASom    T    C        0      0        2 
  21 chr21_31583881     HCab    T    C        0      0        2 
  21 chr21_31583881     HPrz    T    C        0      0        2 
  21 chr21_31583881     ZBoe    T    C        1      2        2 
  21 chr21_31583881     ZGre    T    C        1      2        2 
  21 chr21_31583881     ZHar    T    C        1      2        2 
  21 chr21_31583881   Sample    T    C        0      0        2 
  21 chr21_31589209     AAsi    G    A        0      0        2 
  21 chr21_31589209     AKia    G    A        0      0        2 
  21 chr21_31589209     AOna    G    A        0      0        2 
  21 chr21_31589209     ASom    G    A        0      0        2 
  21 chr21_31589209     HCab    G    A        0      0        2 
  21 chr21_31589209     HPrz    G    A        0      0        2 
  21 chr21_31589209     ZBoe    G    A        0      0        2 
  21 chr21_31589209     ZGre    G    A        0      0        2 
  21 chr21_31589209     ZHar    G    A        1      2        2 
  21 chr21_31589209   Sample    G    A        0      0        2 
  21 chr21_31594431     AAsi    G    A        0      0        2 
  21 chr21_31594431     AKia    G    A        0      0        2 
  21 chr21_31594431     AOna    G    A        0      0        2 
  21 chr21_31594431     ASom    G    A        0      0        2 
  21 chr21_31594431     HCab    G    A        1      2        2 
  21 chr21_31594431     HPrz    G    A        1      2        2 
  21 chr21_31594431     ZBoe    G    A        0      0        2 
  21 chr21_31594431     ZGre    G    A        0      0        2 
  21 chr21_31594431     ZHar    G    A        0      0        2 
  21 chr21_31594431   Sample    G    A        1      2        2 
  21 chr21_31597999     AAsi    C    T        0      0        2 
  21 chr21_31597999     AKia    C    T        0      0        2 
  21 chr21_31597999     AOna    C    T        0      0        2 
  21 chr21_31597999     ASom    C    T        0      0        2 
  21 chr21_31597999     HCab    C    T        0      0        2 
  21 chr21_31597999     HPrz    C    T        0      0        2 
  21 chr21_31597999     ZBoe    C    T      0.5      1        2 
  21 chr21_31597999     ZGre    C    T        0      0        2 
  21 chr21_31597999     ZHar    C    T        0      0        2 
  21 chr21_31597999   Sample    C    T        0      0        2 
  21 chr21_31612427     AAsi    C    G      0.5      1        2 
  21 chr21_31612427     AKia    C    G        0      0        2 
  21 chr21_31612427     AOna    C    G        0      0        2 
  21 chr21_31612427     ASom    C    G        0      0        2 
  21 chr21_31612427     HCab    C    G        0      0        2 
  21 chr21_31612427     HPrz    C    G        0      0        2 
  21 chr21_31612427     ZBoe    C    G        0      0        2 
  21 chr21_31612427     ZGre    C    G        0      0        2 
  21 chr21_31612427     ZHar    C    G        0      0        2 
  21 chr21_31612427   Sample    C    G        0      0        2 
  21 chr21_31616977     AAsi    A    G        0      0        2 
  21 chr21_31616977     AKia    A    G        0      0        2 
  21 chr21_31616977     AOna    A    G        0      0        2 
  21 chr21_31616977     ASom    A    G        0      0        2 
  21 chr21_31616977     HCab    A    G        0      0        2 
  21 chr21_31616977     HPrz    A    G        0      0        2 
  21 chr21_31616977     ZBoe    A    G        0      0        2 
  21 chr21_31616977     ZGre    A    G        0      0        2 
  21 chr21_31616977     ZHar    A    G        1      2        2 
  21 chr21_31616977   Sample    A    G        0      0        2 
  21 chr21_31624741     AAsi    C    G        0      0        2 
  21 chr21_31624741     AKia    C    G        0      0        2 
  21 chr21_31624741     AOna    C    G        0      0        2 
  21 chr21_31624741     ASom    C    G        0      0        2 
  21 chr21_31624741     HCab    C    G      0.5      1        2 
  21 chr21_31624741     HPrz    C    G        0      0        2 
  21 chr21_31624741     ZBoe    C    G        0      0        2 
  21 chr21_31624741     ZGre    C    G        0      0        2 
  21 chr21_31624741     ZHar    C    G        0      0        2 
  21 chr21_31624741   Sample    C    G        0      0        2 
  21 chr21_31630308     AAsi    G    C      0.5      1        2 
  21 chr21_31630308     AKia    G    C        0      0        2 
  21 chr21_31630308     AOna    G    C        0      0        2 
  21 chr21_31630308     ASom    G    C        0      0        2 
  21 chr21_31630308     HCab    G    C        0      0        2 
  21 chr21_31630308     HPrz    G    C        0      0        2 
  21 chr21_31630308     ZBoe    G    C        0      0        2 
  21 chr21_31630308     ZGre    G    C        0      0        2 
  21 chr21_31630308     ZHar    G    C        0      0        2 
  21 chr21_31630308   Sample    G    C        0      0        2 
  21 chr21_31630321     AAsi    C    T        0      0        2 
  21 chr21_31630321     AKia    C    T        0      0        2 
  21 chr21_31630321     AOna    C    T        0      0        2 
  21 chr21_31630321     ASom    C    T        0      0        2 
  21 chr21_31630321     HCab    C    T        1      2        2 
  21 chr21_31630321     HPrz    C    T        1      2        2 
  21 chr21_31630321     ZBoe    C    T        0      0        2 
  21 chr21_31630321     ZGre    C    T        0      0        2 
  21 chr21_31630321     ZHar    C    T        0      0        2 
  21 chr21_31630321   Sample    C    T        1      2        2 
  21 chr21_31632671     AAsi    A    C        0      0        2 
  21 chr21_31632671     AKia    A    C        0      0        2 
  21 chr21_31632671     AOna    A    C        0      0        2 
  21 chr21_31632671     ASom    A    C        0      0        2 
  21 chr21_31632671     HCab    A    C        0      0        2 
  21 chr21_31632671     HPrz    A    C        0      0        2 
  21 chr21_31632671     ZBoe    A    C        0      0        2 
  21 chr21_31632671     ZGre    A    C        1      2        2 
  21 chr21_31632671     ZHar    A    C        0      0        2 
  21 chr21_31632671   Sample    A    C        0      0        2 
  21 chr21_31636824     AAsi    T    C        0      0        2 
  21 chr21_31636824     AKia    T    C        0      0        2 
  21 chr21_31636824     AOna    T    C        0      0        2 
  21 chr21_31636824     ASom    T    C        0      0        2 
  21 chr21_31636824     HCab    T    C        0      0        2 
  21 chr21_31636824     HPrz    T    C        0      0        2 
  21 chr21_31636824     ZBoe    T    C        1      2        2 
  21 chr21_31636824     ZGre    T    C        0      0        2 
  21 chr21_31636824     ZHar    T    C        0      0        2 
  21 chr21_31636824   Sample    T    C        0      0        2 
  21 chr21_31638534     AAsi    G    C        0      0        2 
  21 chr21_31638534     AKia    G    C        1      2        2 
  21 chr21_31638534     AOna    G    C        0      0        2 
  21 chr21_31638534     ASom    G    C        0      0        2 
  21 chr21_31638534     HCab    G    C        0      0        2 
  21 chr21_31638534     HPrz    G    C        0      0        2 
  21 chr21_31638534     ZBoe    G    C        0      0        2 
  21 chr21_31638534     ZGre    G    C        0      0        2 
  21 chr21_31638534     ZHar    G    C        0      0        2 
  21 chr21_31638534   Sample    G    C        0      0        2 
  21 chr21_31654675     AAsi    C    A        0      0        2 
  21 chr21_31654675     AKia    C    A        0      0        2 
  21 chr21_31654675     AOna    C    A        0      0        2 
  21 chr21_31654675     ASom    C    A        0      0        2 
  21 chr21_31654675     HCab    C    A        0      0        2 
  21 chr21_31654675     HPrz    C    A        0      0        2 
  21 chr21_31654675     ZBoe    C    A      0.5      1        2 
  21 chr21_31654675     ZGre    C    A        0      0        2 
  21 chr21_31654675     ZHar    C    A        0      0        2 
  21 chr21_31654675   Sample    C    A        0      0        2 
  21 chr21_31666292     AAsi    T    C        1      2        2 
  21 chr21_31666292     AKia    T    C        0      0        2 
  21 chr21_31666292     AOna    T    C      0.5      1        2 
  21 chr21_31666292     ASom    T    C        1      2        2 
  21 chr21_31666292     HCab    T    C        0      0        2 
  21 chr21_31666292     HPrz    T    C        0      0        2 
  21 chr21_31666292     ZBoe    T    C        0      0        2 
  21 chr21_31666292     ZGre    T    C        0      0        2 
  21 chr21_31666292     ZHar    T    C        0      0        2 
  21 chr21_31666292   Sample    T    C        0      0        2 
  21 chr21_31666475     AAsi    G    A        1      2        2 
  21 chr21_31666475     AKia    G    A        0      0        2 
  21 chr21_31666475     AOna    G    A        0      0        2 
  21 chr21_31666475     ASom    G    A        1      2        2 
  21 chr21_31666475     HCab    G    A        1      2        2 
  21 chr21_31666475     HPrz    G    A        1      2        2 
  21 chr21_31666475     ZBoe    G    A        0      0        2 
  21 chr21_31666475     ZGre    G    A        0      0        2 
  21 chr21_31666475     ZHar    G    A        0      0        2 
  21 chr21_31666475   Sample    G    A        1      2        2 
  21 chr21_31680674     AAsi    T    C        0      0        2 
  21 chr21_31680674     AKia    T    C        0      0        2 
  21 chr21_31680674     AOna    T    C        0      0        2 
  21 chr21_31680674     ASom    T    C        0      0        2 
  21 chr21_31680674     HCab    T    C        0      0        2 
  21 chr21_31680674     HPrz    T    C        0      0        2 
  21 chr21_31680674     ZBoe    T    C      0.5      1        2 
  21 chr21_31680674     ZGre    T    C        0      0        2 
  21 chr21_31680674     ZHar    T    C        0      0        2 
  21 chr21_31680674   Sample    T    C        0      0        2 
  21 chr21_31685413     AAsi    A    T        0      0        2 
  21 chr21_31685413     AKia    A    T        0      0        2 
  21 chr21_31685413     AOna    A    T        0      0        2 
  21 chr21_31685413     ASom    A    T        0      0        2 
  21 chr21_31685413     HCab    A    T        0      0        2 
  21 chr21_31685413     HPrz    A    T        1      2        2 
  21 chr21_31685413     ZBoe    A    T        0      0        2 
  21 chr21_31685413     ZGre    A    T        0      0        2 
  21 chr21_31685413     ZHar    A    T        0      0        2 
  21 chr21_31685413   Sample    A    T        1      2        2 
  21 chr21_31685872     AAsi    G    T        0      0        2 
  21 chr21_31685872     AKia    G    T        0      0        2 
  21 chr21_31685872     AOna    G    T        0      0        2 
  21 chr21_31685872     ASom    G    T        0      0        2 
  21 chr21_31685872     HCab    G    T        1      2        2 
  21 chr21_31685872     HPrz    G    T        1      2        2 
  21 chr21_31685872     ZBoe    G    T        0      0        2 
  21 chr21_31685872     ZGre    G    T        0      0        2 
  21 chr21_31685872     ZHar    G    T        0      0        2 
  21 chr21_31685872   Sample    G    T        1      2        2 
  21 chr21_31686161     AAsi    C    T        1      2        2 
  21 chr21_31686161     AKia    C    T        0      0        2 
  21 chr21_31686161     AOna    C    T        0      0        2 
  21 chr21_31686161     ASom    C    T        0      0        2 
  21 chr21_31686161     HCab    C    T        0      0        2 
  21 chr21_31686161     HPrz    C    T        0      0        2 
  21 chr21_31686161     ZBoe    C    T        0      0        2 
  21 chr21_31686161     ZGre    C    T        0      0        2 
  21 chr21_31686161     ZHar    C    T        0      0        2 
  21 chr21_31686161   Sample    C    T        0      0        2 
  21 chr21_31688411     AAsi    A    G        0      0        2 
  21 chr21_31688411     AKia    A    G        0      0        2 
  21 chr21_31688411     AOna    A    G        0      0        2 
  21 chr21_31688411     ASom    A    G        0      0        2 
  21 chr21_31688411     HCab    A    G        1      2        2 
  21 chr21_31688411     HPrz    A    G        1      2        2 
  21 chr21_31688411     ZBoe    A    G        0      0        2 
  21 chr21_31688411     ZGre    A    G        0      0        2 
  21 chr21_31688411     ZHar    A    G        0      0        2 
  21 chr21_31688411   Sample    A    G        1      2        2 
  21 chr21_31689373     AAsi    G    C        0      0        2 
  21 chr21_31689373     AKia    G    C        0      0        2 
  21 chr21_31689373     AOna    G    C        0      0        2 
  21 chr21_31689373     ASom    G    C        0      0        2 
  21 chr21_31689373     HCab    G    C        1      2        2 
  21 chr21_31689373     HPrz    G    C        1      2        2 
  21 chr21_31689373     ZBoe    G    C        0      0        2 
  21 chr21_31689373     ZGre    G    C        0      0        2 
  21 chr21_31689373     ZHar    G    C        0      0        2 
  21 chr21_31689373   Sample    G    C        1      2        2 
  21 chr21_31690706     AAsi    G    A        0      0        2 
  21 chr21_31690706     AKia    G    A      0.5      1        2 
  21 chr21_31690706     AOna    G    A        0      0        2 
  21 chr21_31690706     ASom    G    A        0      0        2 
  21 chr21_31690706     HCab    G    A        0      0        2 
  21 chr21_31690706     HPrz    G    A        0      0        2 
  21 chr21_31690706     ZBoe    G    A        0      0        2 
  21 chr21_31690706     ZGre    G    A        0      0        2 
  21 chr21_31690706     ZHar    G    A        0      0        2 
  21 chr21_31690706   Sample    G    A        0      0        2 
  21 chr21_31695181     AAsi    G    C        0      0        2 
  21 chr21_31695181     AKia    G    C        0      0        2 
  21 chr21_31695181     AOna    G    C      0.5      1        2 
  21 chr21_31695181     ASom    G    C        0      0        2 
  21 chr21_31695181     HCab    G    C        0      0        2 
  21 chr21_31695181     HPrz    G    C        0      0        2 
  21 chr21_31695181     ZBoe    G    C        0      0        2 
  21 chr21_31695181     ZGre    G    C        0      0        2 
  21 chr21_31695181     ZHar    G    C        0      0        2 
  21 chr21_31695181   Sample    G    C        0      0        2 
  21 chr21_31696605     AAsi    C    T        0      0        2 
  21 chr21_31696605     AKia    C    T        0      0        2 
  21 chr21_31696605     AOna    C    T        0      0        2 
  21 chr21_31696605     ASom    C    T        0      0        2 
  21 chr21_31696605     HCab    C    T        0      0        2 
  21 chr21_31696605     HPrz    C    T        0      0        2 
  21 chr21_31696605     ZBoe    C    T        0      0        2 
  21 chr21_31696605     ZGre    C    T        1      2        2 
  21 chr21_31696605     ZHar    C    T        0      0        2 
  21 chr21_31696605   Sample    C    T        0      0        2 
  21 chr21_31707596     AAsi    T    C        0      0        2 
  21 chr21_31707596     AKia    T    C        0      0        2 
  21 chr21_31707596     AOna    T    C        0      0        2 
  21 chr21_31707596     ASom    T    C        0      0        2 
  21 chr21_31707596     HCab    T    C        1      2        2 
  21 chr21_31707596     HPrz    T    C        1      2        2 
  21 chr21_31707596     ZBoe    T    C        0      0        2 
  21 chr21_31707596     ZGre    T    C        0      0        2 
  21 chr21_31707596     ZHar    T    C        0      0        2 
  21 chr21_31707596   Sample    T    C        1      2        2 
  21 chr21_31715214     AAsi    G    A        0      0        2 
  21 chr21_31715214     AKia    G    A        0      0        2 
  21 chr21_31715214     AOna    G    A        0      0        2 
  21 chr21_31715214     ASom    G    A        0      0        2 
  21 chr21_31715214     HCab    G    A      0.5      1        2 
  21 chr21_31715214     HPrz    G    A        0      0        2 
  21 chr21_31715214     ZBoe    G    A        0      0        2 
  21 chr21_31715214     ZGre    G    A        0      0        2 
  21 chr21_31715214     ZHar    G    A        0      0        2 
  21 chr21_31715214   Sample    G    A        1      2        2 
  21 chr21_31717200     AAsi    T    C        0      0        2 
  21 chr21_31717200     AKia    T    C        0      0        2 
  21 chr21_31717200     AOna    T    C        0      0        2 
  21 chr21_31717200     ASom    T    C        0      0        2 
  21 chr21_31717200     HCab    T    C        1      2        2 
  21 chr21_31717200     HPrz    T    C        1      2        2 
  21 chr21_31717200     ZBoe    T    C        0      0        2 
  21 chr21_31717200     ZGre    T    C        0      0        2 
  21 chr21_31717200     ZHar    T    C        0      0        2 
  21 chr21_31717200   Sample    T    C        1      2        2 
  21 chr21_31723866     AAsi    G    C        1      2        2 
  21 chr21_31723866     AKia    G    C        1      2        2 
  21 chr21_31723866     AOna    G    C        1      2        2 
  21 chr21_31723866     ASom    G    C        1      2        2 
  21 chr21_31723866     HCab    G    C        0      0        2 
  21 chr21_31723866     HPrz    G    C        0      0        2 
  21 chr21_31723866     ZBoe    G    C        0      0        2 
  21 chr21_31723866     ZGre    G    C        0      0        2 
  21 chr21_31723866     ZHar    G    C        0      0        2 
  21 chr21_31723866   Sample    G    C        0      0        2 
  21 chr21_31724802     AAsi    A    G        0      0        2 
  21 chr21_31724802     AKia    A    G        0      0        2 
  21 chr21_31724802     AOna    A    G        0      0        2 
  21 chr21_31724802     ASom    A    G        0      0        2 
  21 chr21_31724802     HCab    A    G        0      0        2 
  21 chr21_31724802     HPrz    A    G        0      0        2 
  21 chr21_31724802     ZBoe    A    G        1      2        2 
  21 chr21_31724802     ZGre    A    G        1      2        2 
  21 chr21_31724802     ZHar    A    G        1      2        2 
  21 chr21_31724802   Sample    A    G        0      0        2 
  21 chr21_31733346     AAsi    A    T        0      0        2 
  21 chr21_31733346     AKia    A    T        0      0        2 
  21 chr21_31733346     AOna    A    T        0      0        2 
  21 chr21_31733346     ASom    A    T        0      0        2 
  21 chr21_31733346     HCab    A    T        0      0        2 
  21 chr21_31733346     HPrz    A    T        0      0        2 
  21 chr21_31733346     ZBoe    A    T        0      0        2 
  21 chr21_31733346     ZGre    A    T        1      2        2 
  21 chr21_31733346     ZHar    A    T        0      0        2 
  21 chr21_31733346   Sample    A    T        0      0        2 
  21 chr21_31734282     AAsi    A    G        0      0        2 
  21 chr21_31734282     AKia    A    G        0      0        2 
  21 chr21_31734282     AOna    A    G        0      0        2 
  21 chr21_31734282     ASom    A    G        0      0        2 
  21 chr21_31734282     HCab    A    G        0      0        2 
  21 chr21_31734282     HPrz    A    G        0      0        2 
  21 chr21_31734282     ZBoe    A    G      0.5      1        2 
  21 chr21_31734282     ZGre    A    G        0      0        2 
  21 chr21_31734282     ZHar    A    G        0      0        2 
  21 chr21_31734282   Sample    A    G        0      0        2 
  21 chr21_31744100     AAsi    C    T        0      0        2 
  21 chr21_31744100     AKia    C    T      0.5      1        2 
  21 chr21_31744100     AOna    C    T      0.5      1        2 
  21 chr21_31744100     ASom    C    T        0      0        2 
  21 chr21_31744100     HCab    C    T        0      0        2 
  21 chr21_31744100     HPrz    C    T        0      0        2 
  21 chr21_31744100     ZBoe    C    T        0      0        2 
  21 chr21_31744100     ZGre    C    T        0      0        2 
  21 chr21_31744100     ZHar    C    T        0      0        2 
  21 chr21_31744100   Sample    C    T        0      0        2 
  21 chr21_31754185     AAsi    G    A        0      0        2 
  21 chr21_31754185     AKia    G    A        0      0        2 
  21 chr21_31754185     AOna    G    A        0      0        2 
  21 chr21_31754185     ASom    G    A        0      0        2 
  21 chr21_31754185     HCab    G    A        1      2        2 
  21 chr21_31754185     HPrz    G    A        1      2        2 
  21 chr21_31754185     ZBoe    G    A        0      0        2 
  21 chr21_31754185     ZGre    G    A        0      0        2 
  21 chr21_31754185     ZHar    G    A        0      0        2 
  21 chr21_31754185   Sample    G    A        1      2        2 
  21 chr21_31763060     AAsi    G    C        0      0        2 
  21 chr21_31763060     AKia    G    C        0      0        2 
  21 chr21_31763060     AOna    G    C        0      0        2 
  21 chr21_31763060     ASom    G    C        0      0        2 
  21 chr21_31763060     HCab    G    C        1      2        2 
  21 chr21_31763060     HPrz    G    C        1      2        2 
  21 chr21_31763060     ZBoe    G    C        0      0        2 
  21 chr21_31763060     ZGre    G    C        0      0        2 
  21 chr21_31763060     ZHar    G    C        0      0        2 
  21 chr21_31763060   Sample    G    C        1      2        2 
  21 chr21_31771708     AAsi    G    C        0      0        2 
  21 chr21_31771708     AKia    G    C        0      0        2 
  21 chr21_31771708     AOna    G    C        0      0        2 
  21 chr21_31771708     ASom    G    C        0      0        2 
  21 chr21_31771708     HCab    G    C        0      0        2 
  21 chr21_31771708     HPrz    G    C        0      0        2 
  21 chr21_31771708     ZBoe    G    C        0      0        2 
  21 chr21_31771708     ZGre    G    C        1      2        2 
  21 chr21_31771708     ZHar    G    C        0      0        2 
  21 chr21_31771708   Sample    G    C        0      0        2 
  21 chr21_31779491     AAsi    C    T        0      0        2 
  21 chr21_31779491     AKia    C    T        0      0        2 
  21 chr21_31779491     AOna    C    T        0      0        2 
  21 chr21_31779491     ASom    C    T        0      0        2 
  21 chr21_31779491     HCab    C    T        0      0        2 
  21 chr21_31779491     HPrz    C    T        0      0        2 
  21 chr21_31779491     ZBoe    C    T        0      0        2 
  21 chr21_31779491     ZGre    C    T        1      2        2 
  21 chr21_31779491     ZHar    C    T        0      0        2 
  21 chr21_31779491   Sample    C    T        0      0        2 
  21 chr21_31788132     AAsi    C    T        0      0        2 
  21 chr21_31788132     AKia    C    T        0      0        2 
  21 chr21_31788132     AOna    C    T        0      0        2 
  21 chr21_31788132     ASom    C    T        0      0        2 
  21 chr21_31788132     HCab    C    T        0      0        2 
  21 chr21_31788132     HPrz    C    T        0      0        2 
  21 chr21_31788132     ZBoe    C    T        0      0        2 
  21 chr21_31788132     ZGre    C    T        0      0        2 
  21 chr21_31788132     ZHar    C    T      0.5      1        2 
  21 chr21_31788132   Sample    C    T        0      0        2 
  21 chr21_31790399     AAsi    A    G        0      0        2 
  21 chr21_31790399     AKia    A    G        0      0        2 
  21 chr21_31790399     AOna    A    G        0      0        2 
  21 chr21_31790399     ASom    A    G        0      0        2 
  21 chr21_31790399     HCab    A    G        0      0        2 
  21 chr21_31790399     HPrz    A    G        0      0        2 
  21 chr21_31790399     ZBoe    A    G      0.5      1        2 
  21 chr21_31790399     ZGre    A    G        0      0        2 
  21 chr21_31790399     ZHar    A    G        0      0        2 
  21 chr21_31790399   Sample    A    G        0      0        2 
  21 chr21_31791346     AAsi    A    G      0.5      1        2 
  21 chr21_31791346     AKia    A    G        0      0        2 
  21 chr21_31791346     AOna    A    G        0      0        2 
  21 chr21_31791346     ASom    A    G        0      0        2 
  21 chr21_31791346     HCab    A    G        0      0        2 
  21 chr21_31791346     HPrz    A    G        0      0        2 
  21 chr21_31791346     ZBoe    A    G        0      0        2 
  21 chr21_31791346     ZGre    A    G        0      0        2 
  21 chr21_31791346     ZHar    A    G        0      0        2 
  21 chr21_31791346   Sample    A    G        0      0        2 
  21 chr21_31793991     AAsi    A    G        0      0        2 
  21 chr21_31793991     AKia    A    G        0      0        2 
  21 chr21_31793991     AOna    A    G        0      0        2 
  21 chr21_31793991     ASom    A    G        0      0        2 
  21 chr21_31793991     HCab    A    G        0      0        2 
  21 chr21_31793991     HPrz    A    G      0.5      1        2 
  21 chr21_31793991     ZBoe    A    G        0      0        2 
  21 chr21_31793991     ZGre    A    G        0      0        2 
  21 chr21_31793991     ZHar    A    G        0      0        2 
  21 chr21_31793991   Sample    A    G        0      0        2 
  21 chr21_31815462     AAsi    A    G        0      0        2 
  21 chr21_31815462     AKia    A    G        0      0        2 
  21 chr21_31815462     AOna    A    G        0      0        2 
  21 chr21_31815462     ASom    A    G        0      0        2 
  21 chr21_31815462     HCab    A    G        1      2        2 
  21 chr21_31815462     HPrz    A    G        1      2        2 
  21 chr21_31815462     ZBoe    A    G        0      0        2 
  21 chr21_31815462     ZGre    A    G        0      0        2 
  21 chr21_31815462     ZHar    A    G        0      0        2 
  21 chr21_31815462   Sample    A    G        1      2        2 
  21 chr21_31817973     AAsi    C    T        0      0        2 
  21 chr21_31817973     AKia    C    T        0      0        2 
  21 chr21_31817973     AOna    C    T        0      0        2 
  21 chr21_31817973     ASom    C    T        0      0        2 
  21 chr21_31817973     HCab    C    T        1      2        2 
  21 chr21_31817973     HPrz    C    T        1      2        2 
  21 chr21_31817973     ZBoe    C    T        0      0        2 
  21 chr21_31817973     ZGre    C    T        0      0        2 
  21 chr21_31817973     ZHar    C    T        0      0        2 
  21 chr21_31817973   Sample    C    T        1      2        2 
  21 chr21_31819715     AAsi    G    A        0      0        2 
  21 chr21_31819715     AKia    G    A        0      0        2 
  21 chr21_31819715     AOna    G    A        0      0        2 
  21 chr21_31819715     ASom    G    A        0      0        2 
  21 chr21_31819715     HCab    G    A        1      2        2 
  21 chr21_31819715     HPrz    G    A        1      2        2 
  21 chr21_31819715     ZBoe    G    A        0      0        2 
  21 chr21_31819715     ZGre    G    A        0      0        2 
  21 chr21_31819715     ZHar    G    A        0      0        2 
  21 chr21_31819715   Sample    G    A        1      2        2 
  21 chr21_31823655     AAsi    C    T        0      0        2 
  21 chr21_31823655     AKia    C    T        0      0        2 
  21 chr21_31823655     AOna    C    T        0      0        2 
  21 chr21_31823655     ASom    C    T        0      0        2 
  21 chr21_31823655     HCab    C    T        0      0        2 
  21 chr21_31823655     HPrz    C    T        0      0        2 
  21 chr21_31823655     ZBoe    C    T      0.5      1        2 
  21 chr21_31823655     ZGre    C    T        0      0        2 
  21 chr21_31823655     ZHar    C    T        0      0        2 
  21 chr21_31823655   Sample    C    T        0      0        2 
  21 chr21_31825223     AAsi    T    C        1      2        2 
  21 chr21_31825223     AKia    T    C        0      0        2 
  21 chr21_31825223     AOna    T    C        0      0        2 
  21 chr21_31825223     ASom    T    C        1      2        2 
  21 chr21_31825223     HCab    T    C        0      0        2 
  21 chr21_31825223     HPrz    T    C        0      0        2 
  21 chr21_31825223     ZBoe    T    C        0      0        2 
  21 chr21_31825223     ZGre    T    C        0      0        2 
  21 chr21_31825223     ZHar    T    C        0      0        2 
  21 chr21_31825223   Sample    T    C        0      0        2 
  21 chr21_31825494     AAsi    A    G        0      0        2 
  21 chr21_31825494     AKia    A    G        0      0        2 
  21 chr21_31825494     AOna    A    G        0      0        2 
  21 chr21_31825494     ASom    A    G        0      0        2 
  21 chr21_31825494     HCab    A    G        1      2        2 
  21 chr21_31825494     HPrz    A    G        1      2        2 
  21 chr21_31825494     ZBoe    A    G        0      0        2 
  21 chr21_31825494     ZGre    A    G        0      0        2 
  21 chr21_31825494     ZHar    A    G        0      0        2 
  21 chr21_31825494   Sample    A    G        1      2        2 
  21 chr21_31833890     AAsi    G    A        0      0        2 
  21 chr21_31833890     AKia    G    A        1      2        2 
  21 chr21_31833890     AOna    G    A      0.5      1        2 
  21 chr21_31833890     ASom    G    A        0      0        2 
  21 chr21_31833890     HCab    G    A        0      0        2 
  21 chr21_31833890     HPrz    G    A        0      0        2 
  21 chr21_31833890     ZBoe    G    A        0      0        2 
  21 chr21_31833890     ZGre    G    A        0      0        2 
  21 chr21_31833890     ZHar    G    A        0      0        2 
  21 chr21_31833890   Sample    G    A        0      0        2 
  21 chr21_31835418     AAsi    G    A        0      0        2 
  21 chr21_31835418     AKia    G    A        0      0        2 
  21 chr21_31835418     AOna    G    A        0      0        2 
  21 chr21_31835418     ASom    G    A        0      0        2 
  21 chr21_31835418     HCab    G    A        1      2        2 
  21 chr21_31835418     HPrz    G    A        1      2        2 
  21 chr21_31835418     ZBoe    G    A        1      2        2 
  21 chr21_31835418     ZGre    G    A        0      0        2 
  21 chr21_31835418     ZHar    G    A        0      0        2 
  21 chr21_31835418   Sample    G    A        1      2        2 
  21 chr21_31839704     AAsi    A    G        0      0        2 
  21 chr21_31839704     AKia    A    G        0      0        2 
  21 chr21_31839704     AOna    A    G        0      0        2 
  21 chr21_31839704     ASom    A    G        0      0        2 
  21 chr21_31839704     HCab    A    G        0      0        2 
  21 chr21_31839704     HPrz    A    G        0      0        2 
  21 chr21_31839704     ZBoe    A    G        0      0        2 
  21 chr21_31839704     ZGre    A    G        0      0        2 
  21 chr21_31839704     ZHar    A    G        1      2        2 
  21 chr21_31839704   Sample    A    G        0      0        2 
  21 chr21_31839853     AAsi    T    G        1      2        2 
  21 chr21_31839853     AKia    T    G        0      0        2 
  21 chr21_31839853     AOna    T    G        0      0        2 
  21 chr21_31839853     ASom    T    G        1      2        2 
  21 chr21_31839853     HCab    T    G        0      0        2 
  21 chr21_31839853     HPrz    T    G        0      0        2 
  21 chr21_31839853     ZBoe    T    G        1      2        2 
  21 chr21_31839853     ZGre    T    G        1      2        2 
  21 chr21_31839853     ZHar    T    G        1      2        2 
  21 chr21_31839853   Sample    T    G        0      0        2 
  21 chr21_31843450     AAsi    T    C        0      0        2 
  21 chr21_31843450     AKia    T    C        1      2        2 
  21 chr21_31843450     AOna    T    C        1      2        2 
  21 chr21_31843450     ASom    T    C        0      0        2 
  21 chr21_31843450     HCab    T    C        0      0        2 
  21 chr21_31843450     HPrz    T    C        0      0        2 
  21 chr21_31843450     ZBoe    T    C        0      0        2 
  21 chr21_31843450     ZGre    T    C        0      0        2 
  21 chr21_31843450     ZHar    T    C        0      0        2 
  21 chr21_31843450   Sample    T    C        0      0        2 
  21 chr21_31846738     AAsi    T    A        1      2        2 
  21 chr21_31846738     AKia    T    A        0      0        2 
  21 chr21_31846738     AOna    T    A        0      0        2 
  21 chr21_31846738     ASom    T    A        1      2        2 
  21 chr21_31846738     HCab    T    A        0      0        2 
  21 chr21_31846738     HPrz    T    A        0      0        2 
  21 chr21_31846738     ZBoe    T    A        0      0        2 
  21 chr21_31846738     ZGre    T    A        0      0        2 
  21 chr21_31846738     ZHar    T    A        0      0        2 
  21 chr21_31846738   Sample    T    A        0      0        2 
  21 chr21_31852947     AAsi    T    C      0.5      1        2 
  21 chr21_31852947     AKia    T    C        0      0        2 
  21 chr21_31852947     AOna    T    C        0      0        2 
  21 chr21_31852947     ASom    T    C        1      2        2 
  21 chr21_31852947     HCab    T    C        0      0        2 
  21 chr21_31852947     HPrz    T    C        0      0        2 
  21 chr21_31852947     ZBoe    T    C        0      0        2 
  21 chr21_31852947     ZGre    T    C        0      0        2 
  21 chr21_31852947     ZHar    T    C        0      0        2 
  21 chr21_31852947   Sample    T    C        0      0        2 
  21 chr21_31863244     AAsi    T    A        0      0        2 
  21 chr21_31863244     AKia    T    A        0      0        2 
  21 chr21_31863244     AOna    T    A        0      0        2 
  21 chr21_31863244     ASom    T    A        0      0        2 
  21 chr21_31863244     HCab    T    A        0      0        2 
  21 chr21_31863244     HPrz    T    A        0      0        2 
  21 chr21_31863244     ZBoe    T    A        0      0        2 
  21 chr21_31863244     ZGre    T    A        0      0        2 
  21 chr21_31863244     ZHar    T    A      0.5      1        2 
  21 chr21_31863244   Sample    T    A        0      0        2 
  21 chr21_31872303     AAsi    C    G        0      0        2 
  21 chr21_31872303     AKia    C    G        0      0        2 
  21 chr21_31872303     AOna    C    G      0.5      1        2 
  21 chr21_31872303     ASom    C    G        0      0        2 
  21 chr21_31872303     HCab    C    G        0      0        2 
  21 chr21_31872303     HPrz    C    G        0      0        2 
  21 chr21_31872303     ZBoe    C    G        0      0        2 
  21 chr21_31872303     ZGre    C    G        0      0        2 
  21 chr21_31872303     ZHar    C    G        0      0        2 
  21 chr21_31872303   Sample    C    G        0      0        2 
  21 chr21_31872573     AAsi    A    G        0      0        2 
  21 chr21_31872573     AKia    A    G        0      0        2 
  21 chr21_31872573     AOna    A    G        0      0        2 
  21 chr21_31872573     ASom    A    G        0      0        2 
  21 chr21_31872573     HCab    A    G        1      2        2 
  21 chr21_31872573     HPrz    A    G        1      2        2 
  21 chr21_31872573     ZBoe    A    G        0      0        2 
  21 chr21_31872573     ZGre    A    G        0      0        2 
  21 chr21_31872573     ZHar    A    G        0      0        2 
  21 chr21_31872573   Sample    A    G        1      2        2 
  21 chr21_31880196     AAsi    G    T        0      0        2 
  21 chr21_31880196     AKia    G    T        0      0        2 
  21 chr21_31880196     AOna    G    T        0      0        2 
  21 chr21_31880196     ASom    G    T        0      0        2 
  21 chr21_31880196     HCab    G    T        0      0        2 
  21 chr21_31880196     HPrz    G    T        0      0        2 
  21 chr21_31880196     ZBoe    G    T      0.5      1        2 
  21 chr21_31880196     ZGre    G    T        0      0        2 
  21 chr21_31880196     ZHar    G    T        0      0        2 
  21 chr21_31880196   Sample    G    T        0      0        2 
  21 chr21_31882184     AAsi    G    A        0      0        2 
  21 chr21_31882184     AKia    G    A        0      0        2 
  21 chr21_31882184     AOna    G    A        0      0        2 
  21 chr21_31882184     ASom    G    A        0      0        2 
  21 chr21_31882184     HCab    G    A        1      2        2 
  21 chr21_31882184     HPrz    G    A        1      2        2 
  21 chr21_31882184     ZBoe    G    A        0      0        2 
  21 chr21_31882184     ZGre    G    A        0      0        2 
  21 chr21_31882184     ZHar    G    A        0      0        2 
  21 chr21_31882184   Sample    G    A        0      0        2 
  21 chr21_31882899     AAsi    A    C      0.5      1        2 
  21 chr21_31882899     AKia    A    C        0      0        2 
  21 chr21_31882899     AOna    A    C        0      0        2 
  21 chr21_31882899     ASom    A    C        1      2        2 
  21 chr21_31882899     HCab    A    C        0      0        2 
  21 chr21_31882899     HPrz    A    C        0      0        2 
  21 chr21_31882899     ZBoe    A    C        0      0        2 
  21 chr21_31882899     ZGre    A    C        0      0        2 
  21 chr21_31882899     ZHar    A    C        0      0        2 
  21 chr21_31882899   Sample    A    C        0      0        2 
  21 chr21_31884426     AAsi    G    A        0      0        2 
  21 chr21_31884426     AKia    G    A        0      0        2 
  21 chr21_31884426     AOna    G    A        0      0        2 
  21 chr21_31884426     ASom    G    A        0      0        2 
  21 chr21_31884426     HCab    G    A        0      0        2 
  21 chr21_31884426     HPrz    G    A        0      0        2 
  21 chr21_31884426     ZBoe    G    A      0.5      1        2 
  21 chr21_31884426     ZGre    G    A        0      0        2 
  21 chr21_31884426     ZHar    G    A        0      0        2 
  21 chr21_31884426   Sample    G    A        0      0        2 
  21 chr21_31885381     AAsi    A    G        0      0        2 
  21 chr21_31885381     AKia    A    G        0      0        2 
  21 chr21_31885381     AOna    A    G        0      0        2 
  21 chr21_31885381     ASom    A    G        0      0        2 
  21 chr21_31885381     HCab    A    G      0.5      1        2 
  21 chr21_31885381     HPrz    A    G        0      0        2 
  21 chr21_31885381     ZBoe    A    G        0      0        2 
  21 chr21_31885381     ZGre    A    G        0      0        2 
  21 chr21_31885381     ZHar    A    G        0      0        2 
  21 chr21_31885381   Sample    A    G        0      0        2 
  21 chr21_31891151     AAsi    C    T        0      0        2 
  21 chr21_31891151     AKia    C    T        0      0        2 
  21 chr21_31891151     AOna    C    T        0      0        2 
  21 chr21_31891151     ASom    C    T        0      0        2 
  21 chr21_31891151     HCab    C    T        0      0        2 
  21 chr21_31891151     HPrz    C    T        0      0        2 
  21 chr21_31891151     ZBoe    C    T        0      0        2 
  21 chr21_31891151     ZGre    C    T        1      2        2 
  21 chr21_31891151     ZHar    C    T        0      0        2 
  21 chr21_31891151   Sample    C    T        0      0        2 
  21 chr21_31897706     AAsi    C    T        0      0        2 
  21 chr21_31897706     AKia    C    T        1      2        2 
  21 chr21_31897706     AOna    C    T        1      2        2 
  21 chr21_31897706     ASom    C    T        0      0        2 
  21 chr21_31897706     HCab    C    T        0      0        2 
  21 chr21_31897706     HPrz    C    T        0      0        2 
  21 chr21_31897706     ZBoe    C    T        0      0        2 
  21 chr21_31897706     ZGre    C    T        0      0        2 
  21 chr21_31897706     ZHar    C    T        0      0        2 
  21 chr21_31897706   Sample    C    T        0      0        2 
  21 chr21_31919106     AAsi    G    A        0      0        2 
  21 chr21_31919106     AKia    G    A        0      0        2 
  21 chr21_31919106     AOna    G    A        0      0        2 
  21 chr21_31919106     ASom    G    A        0      0        2 
  21 chr21_31919106     HCab    G    A        1      2        2 
  21 chr21_31919106     HPrz    G    A        1      2        2 
  21 chr21_31919106     ZBoe    G    A        0      0        2 
  21 chr21_31919106     ZGre    G    A        0      0        2 
  21 chr21_31919106     ZHar    G    A        0      0        2 
  21 chr21_31919106   Sample    G    A        1      2        2 
  21 chr21_31923739     AAsi    G    A        1      2        2 
  21 chr21_31923739     AKia    G    A        0      0        2 
  21 chr21_31923739     AOna    G    A        0      0        2 
  21 chr21_31923739     ASom    G    A        1      2        2 
  21 chr21_31923739     HCab    G    A        0      0        2 
  21 chr21_31923739     HPrz    G    A        0      0        2 
  21 chr21_31923739     ZBoe    G    A        0      0        2 
  21 chr21_31923739     ZGre    G    A        0      0        2 
  21 chr21_31923739     ZHar    G    A        0      0        2 
  21 chr21_31923739   Sample    G    A        0      0        2 
  21 chr21_31938620     AAsi    G    A        1      2        2 
  21 chr21_31938620     AKia    G    A        0      0        2 
  21 chr21_31938620     AOna    G    A        0      0        2 
  21 chr21_31938620     ASom    G    A        0      0        2 
  21 chr21_31938620     HCab    G    A        0      0        2 
  21 chr21_31938620     HPrz    G    A        0      0        2 
  21 chr21_31938620     ZBoe    G    A        0      0        2 
  21 chr21_31938620     ZGre    G    A        0      0        2 
  21 chr21_31938620     ZHar    G    A        0      0        2 
  21 chr21_31938620   Sample    G    A        0      0        2 
  21 chr21_31951623     AAsi    T    C        0      0        2 
  21 chr21_31951623     AKia    T    C        0      0        2 
  21 chr21_31951623     AOna    T    C        0      0        2 
  21 chr21_31951623     ASom    T    C        1      2        2 
  21 chr21_31951623     HCab    T    C        0      0        2 
  21 chr21_31951623     HPrz    T    C        0      0        2 
  21 chr21_31951623     ZBoe    T    C        0      0        2 
  21 chr21_31951623     ZGre    T    C        0      0        2 
  21 chr21_31951623     ZHar    T    C        0      0        2 
  21 chr21_31951623   Sample    T    C        0      0        2 
  21 chr21_31954546     AAsi    G    A        0      0        2 
  21 chr21_31954546     AKia    G    A        0      0        2 
  21 chr21_31954546     AOna    G    A        0      0        2 
  21 chr21_31954546     ASom    G    A        0      0        2 
  21 chr21_31954546     HCab    G    A        1      2        2 
  21 chr21_31954546     HPrz    G    A        1      2        2 
  21 chr21_31954546     ZBoe    G    A        0      0        2 
  21 chr21_31954546     ZGre    G    A        0      0        2 
  21 chr21_31954546     ZHar    G    A        0      0        2 
  21 chr21_31954546   Sample    G    A        1      2        2 
  21 chr21_31958219     AAsi    T    C        0      0        2 
  21 chr21_31958219     AKia    T    C        0      0        2 
  21 chr21_31958219     AOna    T    C        0      0        2 
  21 chr21_31958219     ASom    T    C        0      0        2 
  21 chr21_31958219     HCab    T    C        0      0        2 
  21 chr21_31958219     HPrz    T    C        0      0        2 
  21 chr21_31958219     ZBoe    T    C        0      0        2 
  21 chr21_31958219     ZGre    T    C        0      0        2 
  21 chr21_31958219     ZHar    T    C        1      2        2 
  21 chr21_31958219   Sample    T    C        0      0        2 
  21 chr21_31975784     AAsi    C    G        0      0        2 
  21 chr21_31975784     AKia    C    G        0      0        2 
  21 chr21_31975784     AOna    C    G        0      0        2 
  21 chr21_31975784     ASom    C    G        0      0        2 
  21 chr21_31975784     HCab    C    G        1      2        2 
  21 chr21_31975784     HPrz    C    G        1      2        2 
  21 chr21_31975784     ZBoe    C    G        0      0        2 
  21 chr21_31975784     ZGre    C    G        0      0        2 
  21 chr21_31975784     ZHar    C    G        0      0        2 
  21 chr21_31975784   Sample    C    G        1      2        2 
  21 chr21_31976766     AAsi    G    T        0      0        2 
  21 chr21_31976766     AKia    G    T        0      0        2 
  21 chr21_31976766     AOna    G    T        0      0        2 
  21 chr21_31976766     ASom    G    T        0      0        2 
  21 chr21_31976766     HCab    G    T      0.5      1        2 
  21 chr21_31976766     HPrz    G    T        1      2        2 
  21 chr21_31976766     ZBoe    G    T        0      0        2 
  21 chr21_31976766     ZGre    G    T        0      0        2 
  21 chr21_31976766     ZHar    G    T        0      0        2 
  21 chr21_31976766   Sample    G    T        1      2        2 
  21 chr21_31984191     AAsi    G    C        0      0        2 
  21 chr21_31984191     AKia    G    C        0      0        2 
  21 chr21_31984191     AOna    G    C        0      0        2 
  21 chr21_31984191     ASom    G    C        0      0        2 
  21 chr21_31984191     HCab    G    C        1      2        2 
  21 chr21_31984191     HPrz    G    C        1      2        2 
  21 chr21_31984191     ZBoe    G    C        0      0        2 
  21 chr21_31984191     ZGre    G    C        0      0        2 
  21 chr21_31984191     ZHar    G    C        0      0        2 
  21 chr21_31984191   Sample    G    C        1      2        2 
  21 chr21_31986094     AAsi    A    T        0      0        2 
  21 chr21_31986094     AKia    A    T        0      0        2 
  21 chr21_31986094     AOna    A    T      0.5      1        2 
  21 chr21_31986094     ASom    A    T        0      0        2 
  21 chr21_31986094     HCab    A    T        0      0        2 
  21 chr21_31986094     HPrz    A    T        0      0        2 
  21 chr21_31986094     ZBoe    A    T        0      0        2 
  21 chr21_31986094     ZGre    A    T        0      0        2 
  21 chr21_31986094     ZHar    A    T        0      0        2 
  21 chr21_31986094   Sample    A    T        0      0        2 
  21 chr21_31996728     AAsi    G    A        0      0        2 
  21 chr21_31996728     AKia    G    A        0      0        2 
  21 chr21_31996728     AOna    G    A        0      0        2 
  21 chr21_31996728     ASom    G    A        0      0        2 
  21 chr21_31996728     HCab    G    A        1      2        2 
  21 chr21_31996728     HPrz    G    A        1      2        2 
  21 chr21_31996728     ZBoe    G    A        0      0        2 
  21 chr21_31996728     ZGre    G    A        0      0        2 
  21 chr21_31996728     ZHar    G    A        0      0        2 
  21 chr21_31996728   Sample    G    A        1      2        2 
  21 chr21_31998768     AAsi    G    A        0      0        2 
  21 chr21_31998768     AKia    G    A        0      0        2 
  21 chr21_31998768     AOna    G    A        0      0        2 
  21 chr21_31998768     ASom    G    A        0      0        2 
  21 chr21_31998768     HCab    G    A        1      2        2 
  21 chr21_31998768     HPrz    G    A      0.5      1        2 
  21 chr21_31998768     ZBoe    G    A        0      0        2 
  21 chr21_31998768     ZGre    G    A        0      0        2 
  21 chr21_31998768     ZHar    G    A        0      0        2 
  21 chr21_31998768   Sample    G    A        1      2        2 
  21 chr21_32003942     AAsi    A    G        0      0        2 
  21 chr21_32003942     AKia    A    G        0      0        2 
  21 chr21_32003942     AOna    A    G      0.5      1        2 
  21 chr21_32003942     ASom    A    G        0      0        2 
  21 chr21_32003942     HCab    A    G        0      0        2 
  21 chr21_32003942     HPrz    A    G        0      0        2 
  21 chr21_32003942     ZBoe    A    G        0      0        2 
  21 chr21_32003942     ZGre    A    G        0      0        2 
  21 chr21_32003942     ZHar    A    G        0      0        2 
  21 chr21_32003942   Sample    A    G        0      0        2 
  21 chr21_32004662     AAsi    T    C        0      0        2 
  21 chr21_32004662     AKia    T    C        0      0        2 
  21 chr21_32004662     AOna    T    C        0      0        2 
  21 chr21_32004662     ASom    T    C        0      0        2 
  21 chr21_32004662     HCab    T    C      0.5      1        2 
  21 chr21_32004662     HPrz    T    C      0.5      1        2 
  21 chr21_32004662     ZBoe    T    C        0      0        2 
  21 chr21_32004662     ZGre    T    C        0      0        2 
  21 chr21_32004662     ZHar    T    C        0      0        2 
  21 chr21_32004662   Sample    T    C        0      0        2 
  21 chr21_32005949     AAsi    G    A        0      0        2 
  21 chr21_32005949     AKia    G    A        0      0        2 
  21 chr21_32005949     AOna    G    A        0      0        2 
  21 chr21_32005949     ASom    G    A        0      0        2 
  21 chr21_32005949     HCab    G    A      0.5      1        2 
  21 chr21_32005949     HPrz    G    A        1      2        2 
  21 chr21_32005949     ZBoe    G    A        0      0        2 
  21 chr21_32005949     ZGre    G    A        0      0        2 
  21 chr21_32005949     ZHar    G    A        0      0        2 
  21 chr21_32005949   Sample    G    A        0      0        2 
  21 chr21_32012298     AAsi    T    C        0      0        2 
  21 chr21_32012298     AKia    T    C        0      0        2 
  21 chr21_32012298     AOna    T    C        0      0        2 
  21 chr21_32012298     ASom    T    C        0      0        2 
  21 chr21_32012298     HCab    T    C        0      0        2 
  21 chr21_32012298     HPrz    T    C        0      0        2 
  21 chr21_32012298     ZBoe    T    C        0      0        2 
  21 chr21_32012298     ZGre    T    C        0      0        2 
  21 chr21_32012298     ZHar    T    C        1      2        2 
  21 chr21_32012298   Sample    T    C        0      0        2 
  21 chr21_32016263     AAsi    A    G        0      0        2 
  21 chr21_32016263     AKia    A    G        0      0        2 
  21 chr21_32016263     AOna    A    G        0      0        2 
  21 chr21_32016263     ASom    A    G        0      0        2 
  21 chr21_32016263     HCab    A    G        0      0        2 
  21 chr21_32016263     HPrz    A    G        0      0        2 
  21 chr21_32016263     ZBoe    A    G        0      0        2 
  21 chr21_32016263     ZGre    A    G        1      2        2 
  21 chr21_32016263     ZHar    A    G        0      0        2 
  21 chr21_32016263   Sample    A    G        0      0        2 
  21 chr21_32021755     AAsi    T    C        0      0        2 
  21 chr21_32021755     AKia    T    C        0      0        2 
  21 chr21_32021755     AOna    T    C        0      0        2 
  21 chr21_32021755     ASom    T    C        0      0        2 
  21 chr21_32021755     HCab    T    C        1      2        2 
  21 chr21_32021755     HPrz    T    C        1      2        2 
  21 chr21_32021755     ZBoe    T    C        0      0        2 
  21 chr21_32021755     ZGre    T    C        0      0        2 
  21 chr21_32021755     ZHar    T    C        0      0        2 
  21 chr21_32021755   Sample    T    C        1      2        2 
  21 chr21_32028139     AAsi    G    A        0      0        2 
  21 chr21_32028139     AKia    G    A        0      0        2 
  21 chr21_32028139     AOna    G    A      0.5      1        2 
  21 chr21_32028139     ASom    G    A        0      0        2 
  21 chr21_32028139     HCab    G    A        0      0        2 
  21 chr21_32028139     HPrz    G    A        0      0        2 
  21 chr21_32028139     ZBoe    G    A        0      0        2 
  21 chr21_32028139     ZGre    G    A        0      0        2 
  21 chr21_32028139     ZHar    G    A        0      0        2 
  21 chr21_32028139   Sample    G    A        0      0        2 
  21 chr21_32034624     AAsi    C    G        1      2        2 
  21 chr21_32034624     AKia    C    G        1      2        2 
  21 chr21_32034624     AOna    C    G        1      2        2 
  21 chr21_32034624     ASom    C    G        1      2        2 
  21 chr21_32034624     HCab    C    G        0      0        2 
  21 chr21_32034624     HPrz    C    G        0      0        2 
  21 chr21_32034624     ZBoe    C    G        0      0        2 
  21 chr21_32034624     ZGre    C    G        0      0        2 
  21 chr21_32034624     ZHar    C    G        0      0        2 
  21 chr21_32034624   Sample    C    G        0      0        2 
  21 chr21_32036537     AAsi    C    T        1      2        2 
  21 chr21_32036537     AKia    C    T        0      0        2 
  21 chr21_32036537     AOna    C    T        0      0        2 
  21 chr21_32036537     ASom    C    T        1      2        2 
  21 chr21_32036537     HCab    C    T        0      0        2 
  21 chr21_32036537     HPrz    C    T        0      0        2 
  21 chr21_32036537     ZBoe    C    T        0      0        2 
  21 chr21_32036537     ZGre    C    T        0      0        2 
  21 chr21_32036537     ZHar    C    T        0      0        2 
  21 chr21_32036537   Sample    C    T        0      0        2 
  21 chr21_32040583     AAsi    A    C        0      0        2 
  21 chr21_32040583     AKia    A    C        0      0        2 
  21 chr21_32040583     AOna    A    C      0.5      1        2 
  21 chr21_32040583     ASom    A    C        0      0        2 
  21 chr21_32040583     HCab    A    C        0      0        2 
  21 chr21_32040583     HPrz    A    C        0      0        2 
  21 chr21_32040583     ZBoe    A    C        0      0        2 
  21 chr21_32040583     ZGre    A    C        0      0        2 
  21 chr21_32040583     ZHar    A    C        0      0        2 
  21 chr21_32040583   Sample    A    C        0      0        2 
  21 chr21_32042243     AAsi    A    T        0      0        2 
  21 chr21_32042243     AKia    A    T        0      0        2 
  21 chr21_32042243     AOna    A    T        0      0        2 
  21 chr21_32042243     ASom    A    T        0      0        2 
  21 chr21_32042243     HCab    A    T      0.5      1        2 
  21 chr21_32042243     HPrz    A    T        0      0        2 
  21 chr21_32042243     ZBoe    A    T        0      0        2 
  21 chr21_32042243     ZGre    A    T        0      0        2 
  21 chr21_32042243     ZHar    A    T        0      0        2 
  21 chr21_32042243   Sample    A    T        0      0        2 
  21 chr21_32055257     AAsi    G    A        0      0        2 
  21 chr21_32055257     AKia    G    A        0      0        2 
  21 chr21_32055257     AOna    G    A        1      2        2 
  21 chr21_32055257     ASom    G    A        0      0        2 
  21 chr21_32055257     HCab    G    A        0      0        2 
  21 chr21_32055257     HPrz    G    A        0      0        2 
  21 chr21_32055257     ZBoe    G    A        0      0        2 
  21 chr21_32055257     ZGre    G    A        0      0        2 
  21 chr21_32055257     ZHar    G    A        0      0        2 
  21 chr21_32055257   Sample    G    A        0      0        2 
  21 chr21_32059732     AAsi    T    C        0      0        2 
  21 chr21_32059732     AKia    T    C      0.5      1        2 
  21 chr21_32059732     AOna    T    C        0      0        2 
  21 chr21_32059732     ASom    T    C        0      0        2 
  21 chr21_32059732     HCab    T    C        0      0        2 
  21 chr21_32059732     HPrz    T    C        0      0        2 
  21 chr21_32059732     ZBoe    T    C        0      0        2 
  21 chr21_32059732     ZGre    T    C        0      0        2 
  21 chr21_32059732     ZHar    T    C        0      0        2 
  21 chr21_32059732   Sample    T    C        0      0        2 
  21 chr21_32071355     AAsi    T    C      0.5      1        2 
  21 chr21_32071355     AKia    T    C        0      0        2 
  21 chr21_32071355     AOna    T    C        0      0        2 
  21 chr21_32071355     ASom    T    C        0      0        2 
  21 chr21_32071355     HCab    T    C        0      0        2 
  21 chr21_32071355     HPrz    T    C        0      0        2 
  21 chr21_32071355     ZBoe    T    C        0      0        2 
  21 chr21_32071355     ZGre    T    C        0      0        2 
  21 chr21_32071355     ZHar    T    C        0      0        2 
  21 chr21_32071355   Sample    T    C        0      0        2 
  21 chr21_32078120     AAsi    G    T        0      0        2 
  21 chr21_32078120     AKia    G    T        0      0        2 
  21 chr21_32078120     AOna    G    T        0      0        2 
  21 chr21_32078120     ASom    G    T        0      0        2 
  21 chr21_32078120     HCab    G    T        0      0        2 
  21 chr21_32078120     HPrz    G    T        0      0        2 
  21 chr21_32078120     ZBoe    G    T        0      0        2 
  21 chr21_32078120     ZGre    G    T        1      2        2 
  21 chr21_32078120     ZHar    G    T        0      0        2 
  21 chr21_32078120   Sample    G    T        0      0        2 
  21 chr21_32083999     AAsi    C    A        0      0        2 
  21 chr21_32083999     AKia    C    A      0.5      1        2 
  21 chr21_32083999     AOna    C    A        0      0        2 
  21 chr21_32083999     ASom    C    A        0      0        2 
  21 chr21_32083999     HCab    C    A        0      0        2 
  21 chr21_32083999     HPrz    C    A        0      0        2 
  21 chr21_32083999     ZBoe    C    A        0      0        2 
  21 chr21_32083999     ZGre    C    A        0      0        2 
  21 chr21_32083999     ZHar    C    A        0      0        2 
  21 chr21_32083999   Sample    C    A        0      0        2 
  21 chr21_32090864     AAsi    C    T        0      0        2 
  21 chr21_32090864     AKia    C    T        1      2        2 
  21 chr21_32090864     AOna    C    T        0      0        2 
  21 chr21_32090864     ASom    C    T        0      0        2 
  21 chr21_32090864     HCab    C    T        0      0        2 
  21 chr21_32090864     HPrz    C    T        0      0        2 
  21 chr21_32090864     ZBoe    C    T        0      0        2 
  21 chr21_32090864     ZGre    C    T        0      0        2 
  21 chr21_32090864     ZHar    C    T        0      0        2 
  21 chr21_32090864   Sample    C    T        0      0        2 
  21 chr21_32109315     AAsi    C    G        1      2        2 
  21 chr21_32109315     AKia    C    G        0      0        2 
  21 chr21_32109315     AOna    C    G        0      0        2 
  21 chr21_32109315     ASom    C    G        1      2        2 
  21 chr21_32109315     HCab    C    G        0      0        2 
  21 chr21_32109315     HPrz    C    G        0      0        2 
  21 chr21_32109315     ZBoe    C    G        0      0        2 
  21 chr21_32109315     ZGre    C    G        0      0        2 
  21 chr21_32109315     ZHar    C    G        0      0        2 
  21 chr21_32109315   Sample    C    G        0      0        2 
  21 chr21_32115108     AAsi    C    A        0      0        2 
  21 chr21_32115108     AKia    C    A        0      0        2 
  21 chr21_32115108     AOna    C    A        0      0        2 
  21 chr21_32115108     ASom    C    A        0      0        2 
  21 chr21_32115108     HCab    C    A        1      2        2 
  21 chr21_32115108     HPrz    C    A        0      0        2 
  21 chr21_32115108     ZBoe    C    A        0      0        2 
  21 chr21_32115108     ZGre    C    A        0      0        2 
  21 chr21_32115108     ZHar    C    A        0      0        2 
  21 chr21_32115108   Sample    C    A        0      0        2 
  21 chr21_32116697     AAsi    G    A        0      0        2 
  21 chr21_32116697     AKia    G    A        0      0        2 
  21 chr21_32116697     AOna    G    A        0      0        2 
  21 chr21_32116697     ASom    G    A        0      0        2 
  21 chr21_32116697     HCab    G    A        0      0        2 
  21 chr21_32116697     HPrz    G    A        0      0        2 
  21 chr21_32116697     ZBoe    G    A      0.5      1        2 
  21 chr21_32116697     ZGre    G    A        0      0        2 
  21 chr21_32116697     ZHar    G    A        0      0        2 
  21 chr21_32116697   Sample    G    A        0      0        2 
  21 chr21_32129808     AAsi    G    T        0      0        2 
  21 chr21_32129808     AKia    G    T        0      0        2 
  21 chr21_32129808     AOna    G    T        0      0        2 
  21 chr21_32129808     ASom    G    T        0      0        2 
  21 chr21_32129808     HCab    G    T        0      0        2 
  21 chr21_32129808     HPrz    G    T        0      0        2 
  21 chr21_32129808     ZBoe    G    T        0      0        2 
  21 chr21_32129808     ZGre    G    T        0      0        2 
  21 chr21_32129808     ZHar    G    T        1      2        2 
  21 chr21_32129808   Sample    G    T        0      0        2 
  21 chr21_32142613     AAsi    C    T        0      0        2 
  21 chr21_32142613     AKia    C    T        0      0        2 
  21 chr21_32142613     AOna    C    T        0      0        2 
  21 chr21_32142613     ASom    C    T        0      0        2 
  21 chr21_32142613     HCab    C    T        0      0        2 
  21 chr21_32142613     HPrz    C    T        0      0        2 
  21 chr21_32142613     ZBoe    C    T        0      0        2 
  21 chr21_32142613     ZGre    C    T        0      0        2 
  21 chr21_32142613     ZHar    C    T      0.5      1        2 
  21 chr21_32142613   Sample    C    T        0      0        2 
  21 chr21_32144736     AAsi    A    G        0      0        2 
  21 chr21_32144736     AKia    A    G        0      0        2 
  21 chr21_32144736     AOna    A    G      0.5      1        2 
  21 chr21_32144736     ASom    A    G        0      0        2 
  21 chr21_32144736     HCab    A    G        0      0        2 
  21 chr21_32144736     HPrz    A    G        0      0        2 
  21 chr21_32144736     ZBoe    A    G        0      0        2 
  21 chr21_32144736     ZGre    A    G        1      2        2 
  21 chr21_32144736     ZHar    A    G        0      0        2 
  21 chr21_32144736   Sample    A    G        0      0        2 
  21 chr21_32145768     AAsi    G    A        0      0        2 
  21 chr21_32145768     AKia    G    A        0      0        2 
  21 chr21_32145768     AOna    G    A        0      0        2 
  21 chr21_32145768     ASom    G    A        0      0        2 
  21 chr21_32145768     HCab    G    A        0      0        2 
  21 chr21_32145768     HPrz    G    A      0.5      1        2 
  21 chr21_32145768     ZBoe    G    A        0      0        2 
  21 chr21_32145768     ZGre    G    A        0      0        2 
  21 chr21_32145768     ZHar    G    A        0      0        2 
  21 chr21_32145768   Sample    G    A        0      0        2 
  21 chr21_32150749     AAsi    G    A        0      0        2 
  21 chr21_32150749     AKia    G    A        0      0        2 
  21 chr21_32150749     AOna    G    A        0      0        2 
  21 chr21_32150749     ASom    G    A        0      0        2 
  21 chr21_32150749     HCab    G    A        0      0        2 
  21 chr21_32150749     HPrz    G    A        0      0        2 
  21 chr21_32150749     ZBoe    G    A        0      0        2 
  21 chr21_32150749     ZGre    G    A        0      0        2 
  21 chr21_32150749     ZHar    G    A        1      2        2 
  21 chr21_32150749   Sample    G    A        0      0        2 
  21 chr21_32158335     AAsi    G    C        0      0        2 
  21 chr21_32158335     AKia    G    C        0      0        2 
  21 chr21_32158335     AOna    G    C      0.5      1        2 
  21 chr21_32158335     ASom    G    C        0      0        2 
  21 chr21_32158335     HCab    G    C        0      0        2 
  21 chr21_32158335     HPrz    G    C        0      0        2 
  21 chr21_32158335     ZBoe    G    C        0      0        2 
  21 chr21_32158335     ZGre    G    C        0      0        2 
  21 chr21_32158335     ZHar    G    C        0      0        2 
  21 chr21_32158335   Sample    G    C        0      0        2 
  21 chr21_32162467     AAsi    C    T        0      0        2 
  21 chr21_32162467     AKia    C    T        0      0        2 
  21 chr21_32162467     AOna    C    T        0      0        2 
  21 chr21_32162467     ASom    C    T        0      0        2 
  21 chr21_32162467     HCab    C    T        0      0        2 
  21 chr21_32162467     HPrz    C    T        0      0        2 
  21 chr21_32162467     ZBoe    C    T        0      0        2 
  21 chr21_32162467     ZGre    C    T        0      0        2 
  21 chr21_32162467     ZHar    C    T        1      2        2 
  21 chr21_32162467   Sample    C    T        0      0        2 
  21 chr21_32165930     AAsi    G    C        0      0        2 
  21 chr21_32165930     AKia    G    C        0      0        2 
  21 chr21_32165930     AOna    G    C      0.5      1        2 
  21 chr21_32165930     ASom    G    C        0      0        2 
  21 chr21_32165930     HCab    G    C        1      2        2 
  21 chr21_32165930     HPrz    G    C        1      2        2 
  21 chr21_32165930     ZBoe    G    C        0      0        2 
  21 chr21_32165930     ZGre    G    C        0      0        2 
  21 chr21_32165930     ZHar    G    C        0      0        2 
  21 chr21_32165930   Sample    G    C        1      2        2 
  21 chr21_32166304     AAsi    G    T        0      0        2 
  21 chr21_32166304     AKia    G    T        0      0        2 
  21 chr21_32166304     AOna    G    T        0      0        2 
  21 chr21_32166304     ASom    G    T        0      0        2 
  21 chr21_32166304     HCab    G    T        0      0        2 
  21 chr21_32166304     HPrz    G    T      0.5      1        2 
  21 chr21_32166304     ZBoe    G    T        0      0        2 
  21 chr21_32166304     ZGre    G    T        0      0        2 
  21 chr21_32166304     ZHar    G    T        0      0        2 
  21 chr21_32166304   Sample    G    T        0      0        2 
  21 chr21_32168555     AAsi    A    G        0      0        2 
  21 chr21_32168555     AKia    A    G        1      2        2 
  21 chr21_32168555     AOna    A    G        0      0        2 
  21 chr21_32168555     ASom    A    G        0      0        2 
  21 chr21_32168555     HCab    A    G        0      0        2 
  21 chr21_32168555     HPrz    A    G        0      0        2 
  21 chr21_32168555     ZBoe    A    G        0      0        2 
  21 chr21_32168555     ZGre    A    G        0      0        2 
  21 chr21_32168555     ZHar    A    G        0      0        2 
  21 chr21_32168555   Sample    A    G        0      0        2 
  21 chr21_32182868     AAsi    A    G        0      0        2 
  21 chr21_32182868     AKia    A    G        0      0        2 
  21 chr21_32182868     AOna    A    G        0      0        2 
  21 chr21_32182868     ASom    A    G        0      0        2 
  21 chr21_32182868     HCab    A    G        0      0        2 
  21 chr21_32182868     HPrz    A    G        0      0        2 
  21 chr21_32182868     ZBoe    A    G        0      0        2 
  21 chr21_32182868     ZGre    A    G        0      0        2 
  21 chr21_32182868     ZHar    A    G      0.5      1        2 
  21 chr21_32182868   Sample    A    G        0      0        2 
  21 chr21_32183630     AAsi    G    A        0      0        2 
  21 chr21_32183630     AKia    G    A        0      0        2 
  21 chr21_32183630     AOna    G    A        0      0        2 
  21 chr21_32183630     ASom    G    A        0      0        2 
  21 chr21_32183630     HCab    G    A        1      2        2 
  21 chr21_32183630     HPrz    G    A        1      2        2 
  21 chr21_32183630     ZBoe    G    A        0      0        2 
  21 chr21_32183630     ZGre    G    A        0      0        2 
  21 chr21_32183630     ZHar    G    A        0      0        2 
  21 chr21_32183630   Sample    G    A        1      2        2 
  21 chr21_32184941     AAsi    C    T        0      0        2 
  21 chr21_32184941     AKia    C    T        1      2        2 
  21 chr21_32184941     AOna    C    T        1      2        2 
  21 chr21_32184941     ASom    C    T        0      0        2 
  21 chr21_32184941     HCab    C    T        0      0        2 
  21 chr21_32184941     HPrz    C    T        0      0        2 
  21 chr21_32184941     ZBoe    C    T        1      2        2 
  21 chr21_32184941     ZGre    C    T        1      2        2 
  21 chr21_32184941     ZHar    C    T        0      0        2 
  21 chr21_32184941   Sample    C    T        0      0        2 
  21 chr21_32201647     AAsi    C    A        0      0        2 
  21 chr21_32201647     AKia    C    A        0      0        2 
  21 chr21_32201647     AOna    C    A        0      0        2 
  21 chr21_32201647     ASom    C    A        0      0        2 
  21 chr21_32201647     HCab    C    A        0      0        2 
  21 chr21_32201647     HPrz    C    A        0      0        2 
  21 chr21_32201647     ZBoe    C    A        0      0        2 
  21 chr21_32201647     ZGre    C    A        1      2        2 
  21 chr21_32201647     ZHar    C    A        0      0        2 
  21 chr21_32201647   Sample    C    A        0      0        2 
  21 chr21_32214832     AAsi    G    C        0      0        2 
  21 chr21_32214832     AKia    G    C        0      0        2 
  21 chr21_32214832     AOna    G    C        0      0        2 
  21 chr21_32214832     ASom    G    C        0      0        2 
  21 chr21_32214832     HCab    G    C        1      2        2 
  21 chr21_32214832     HPrz    G    C        1      2        2 
  21 chr21_32214832     ZBoe    G    C        0      0        2 
  21 chr21_32214832     ZGre    G    C        0      0        2 
  21 chr21_32214832     ZHar    G    C        0      0        2 
  21 chr21_32214832   Sample    G    C        1      2        2 
  21 chr21_32218653     AAsi    T    A        0      0        2 
  21 chr21_32218653     AKia    T    A        0      0        2 
  21 chr21_32218653     AOna    T    A        0      0        2 
  21 chr21_32218653     ASom    T    A        0      0        2 
  21 chr21_32218653     HCab    T    A        0      0        2 
  21 chr21_32218653     HPrz    T    A        0      0        2 
  21 chr21_32218653     ZBoe    T    A        0      0        2 
  21 chr21_32218653     ZGre    T    A        1      2        2 
  21 chr21_32218653     ZHar    T    A        0      0        2 
  21 chr21_32218653   Sample    T    A        0      0        2 
  21 chr21_32222296     AAsi    G    C      0.5      1        2 
  21 chr21_32222296     AKia    G    C        0      0        2 
  21 chr21_32222296     AOna    G    C        0      0        2 
  21 chr21_32222296     ASom    G    C        0      0        2 
  21 chr21_32222296     HCab    G    C        0      0        2 
  21 chr21_32222296     HPrz    G    C        0      0        2 
  21 chr21_32222296     ZBoe    G    C        0      0        2 
  21 chr21_32222296     ZGre    G    C        0      0        2 
  21 chr21_32222296     ZHar    G    C        0      0        2 
  21 chr21_32222296   Sample    G    C        0      0        2 
  21 chr21_32242493     AAsi    A    G        0      0        2 
  21 chr21_32242493     AKia    A    G        0      0        2 
  21 chr21_32242493     AOna    A    G      0.5      1        2 
  21 chr21_32242493     ASom    A    G        0      0        2 
  21 chr21_32242493     HCab    A    G        0      0        2 
  21 chr21_32242493     HPrz    A    G        0      0        2 
  21 chr21_32242493     ZBoe    A    G        0      0        2 
  21 chr21_32242493     ZGre    A    G        0      0        2 
  21 chr21_32242493     ZHar    A    G        0      0        2 
  21 chr21_32242493   Sample    A    G        0      0        2 
  21 chr21_32245490     AAsi    G    C        0      0        2 
  21 chr21_32245490     AKia    G    C        0      0        2 
  21 chr21_32245490     AOna    G    C        0      0        2 
  21 chr21_32245490     ASom    G    C        0      0        2 
  21 chr21_32245490     HCab    G    C      0.5      1        2 
  21 chr21_32245490     HPrz    G    C        0      0        2 
  21 chr21_32245490     ZBoe    G    C        0      0        2 
  21 chr21_32245490     ZGre    G    C        0      0        2 
  21 chr21_32245490     ZHar    G    C        0      0        2 
  21 chr21_32245490   Sample    G    C        0      0        2 
  21 chr21_32252863     AAsi    C    T        0      0        2 
  21 chr21_32252863     AKia    C    T        0      0        2 
  21 chr21_32252863     AOna    C    T        0      0        2 
  21 chr21_32252863     ASom    C    T        0      0        2 
  21 chr21_32252863     HCab    C    T        1      2        2 
  21 chr21_32252863     HPrz    C    T        1      2        2 
  21 chr21_32252863     ZBoe    C    T        0      0        2 
  21 chr21_32252863     ZGre    C    T        0      0        2 
  21 chr21_32252863     ZHar    C    T        0      0        2 
  21 chr21_32252863   Sample    C    T        1      2        2 
  21 chr21_32258182     AAsi    A    G        0      0        2 
  21 chr21_32258182     AKia    A    G        0      0        2 
  21 chr21_32258182     AOna    A    G        0      0        2 
  21 chr21_32258182     ASom    A    G        0      0        2 
  21 chr21_32258182     HCab    A    G      0.5      1        2 
  21 chr21_32258182     HPrz    A    G        0      0        2 
  21 chr21_32258182     ZBoe    A    G        0      0        2 
  21 chr21_32258182     ZGre    A    G        0      0        2 
  21 chr21_32258182     ZHar    A    G        0      0        2 
  21 chr21_32258182   Sample    A    G        0      0        2 
  21 chr21_32258639     AAsi    T    C        1      2        2 
  21 chr21_32258639     AKia    T    C        0      0        2 
  21 chr21_32258639     AOna    T    C        0      0        2 
  21 chr21_32258639     ASom    T    C        0      0        2 
  21 chr21_32258639     HCab    T    C        0      0        2 
  21 chr21_32258639     HPrz    T    C        0      0        2 
  21 chr21_32258639     ZBoe    T    C        0      0        2 
  21 chr21_32258639     ZGre    T    C        0      0        2 
  21 chr21_32258639     ZHar    T    C        0      0        2 
  21 chr21_32258639   Sample    T    C        0      0        2 
  21 chr21_32260671     AAsi    A    G        0      0        2 
  21 chr21_32260671     AKia    A    G        0      0        2 
  21 chr21_32260671     AOna    A    G        0      0        2 
  21 chr21_32260671     ASom    A    G        0      0        2 
  21 chr21_32260671     HCab    A    G        0      0        2 
  21 chr21_32260671     HPrz    A    G        0      0        2 
  21 chr21_32260671     ZBoe    A    G        0      0        2 
  21 chr21_32260671     ZGre    A    G        0      0        2 
  21 chr21_32260671     ZHar    A    G        1      2        2 
  21 chr21_32260671   Sample    A    G        0      0        2 
  21 chr21_32260859     AAsi    A    G        0      0        2 
  21 chr21_32260859     AKia    A    G        0      0        2 
  21 chr21_32260859     AOna    A    G        0      0        2 
  21 chr21_32260859     ASom    A    G        0      0        2 
  21 chr21_32260859     HCab    A    G        0      0        2 
  21 chr21_32260859     HPrz    A    G        0      0        2 
  21 chr21_32260859     ZBoe    A    G      0.5      1        2 
  21 chr21_32260859     ZGre    A    G        0      0        2 
  21 chr21_32260859     ZHar    A    G        0      0        2 
  21 chr21_32260859   Sample    A    G        0      0        2 
  21 chr21_32261536     AAsi    C    T        0      0        2 
  21 chr21_32261536     AKia    C    T        0      0        2 
  21 chr21_32261536     AOna    C    T      0.5      1        2 
  21 chr21_32261536     ASom    C    T        0      0        2 
  21 chr21_32261536     HCab    C    T        0      0        2 
  21 chr21_32261536     HPrz    C    T        0      0        2 
  21 chr21_32261536     ZBoe    C    T        0      0        2 
  21 chr21_32261536     ZGre    C    T        0      0        2 
  21 chr21_32261536     ZHar    C    T        0      0        2 
  21 chr21_32261536   Sample    C    T        0      0        2 
  21 chr21_32264989     AAsi    G    A        0      0        2 
  21 chr21_32264989     AKia    G    A        0      0        2 
  21 chr21_32264989     AOna    G    A        0      0        2 
  21 chr21_32264989     ASom    G    A        0      0        2 
  21 chr21_32264989     HCab    G    A        1      2        2 
  21 chr21_32264989     HPrz    G    A        1      2        2 
  21 chr21_32264989     ZBoe    G    A        0      0        2 
  21 chr21_32264989     ZGre    G    A        0      0        2 
  21 chr21_32264989     ZHar    G    A        0      0        2 
  21 chr21_32264989   Sample    G    A        1      2        2 
  21 chr21_32282077     AAsi    C    T        0      0        2 
  21 chr21_32282077     AKia    C    T      0.5      1        2 
  21 chr21_32282077     AOna    C    T      0.5      1        2 
  21 chr21_32282077     ASom    C    T        0      0        2 
  21 chr21_32282077     HCab    C    T        0      0        2 
  21 chr21_32282077     HPrz    C    T        0      0        2 
  21 chr21_32282077     ZBoe    C    T        0      0        2 
  21 chr21_32282077     ZGre    C    T        0      0        2 
  21 chr21_32282077     ZHar    C    T        0      0        2 
  21 chr21_32282077   Sample    C    T        0      0        2 
  21 chr21_32286040     AAsi    G    A        0      0        2 
  21 chr21_32286040     AKia    G    A        0      0        2 
  21 chr21_32286040     AOna    G    A        0      0        2 
  21 chr21_32286040     ASom    G    A        0      0        2 
  21 chr21_32286040     HCab    G    A        1      2        2 
  21 chr21_32286040     HPrz    G    A        1      2        2 
  21 chr21_32286040     ZBoe    G    A        0      0        2 
  21 chr21_32286040     ZGre    G    A        0      0        2 
  21 chr21_32286040     ZHar    G    A        0      0        2 
  21 chr21_32286040   Sample    G    A        1      2        2 
  21 chr21_32287458     AAsi    C    T        0      0        2 
  21 chr21_32287458     AKia    C    T        1      2        2 
  21 chr21_32287458     AOna    C    T        0      0        2 
  21 chr21_32287458     ASom    C    T        0      0        2 
  21 chr21_32287458     HCab    C    T        0      0        2 
  21 chr21_32287458     HPrz    C    T        0      0        2 
  21 chr21_32287458     ZBoe    C    T        0      0        2 
  21 chr21_32287458     ZGre    C    T        0      0        2 
  21 chr21_32287458     ZHar    C    T        0      0        2 
  21 chr21_32287458   Sample    C    T        0      0        2 
  21 chr21_32289489     AAsi    T    C        0      0        2 
  21 chr21_32289489     AKia    T    C        0      0        2 
  21 chr21_32289489     AOna    T    C        0      0        2 
  21 chr21_32289489     ASom    T    C        0      0        2 
  21 chr21_32289489     HCab    T    C        1      2        2 
  21 chr21_32289489     HPrz    T    C        1      2        2 
  21 chr21_32289489     ZBoe    T    C        0      0        2 
  21 chr21_32289489     ZGre    T    C        0      0        2 
  21 chr21_32289489     ZHar    T    C        0      0        2 
  21 chr21_32289489   Sample    T    C        1      2        2 
  21 chr21_32290842     AAsi    C    T        0      0        2 
  21 chr21_32290842     AKia    C    T        0      0        2 
  21 chr21_32290842     AOna    C    T        0      0        2 
  21 chr21_32290842     ASom    C    T        0      0        2 
  21 chr21_32290842     HCab    C    T        1      2        2 
  21 chr21_32290842     HPrz    C    T        1      2        2 
  21 chr21_32290842     ZBoe    C    T        0      0        2 
  21 chr21_32290842     ZGre    C    T        0      0        2 
  21 chr21_32290842     ZHar    C    T        0      0        2 
  21 chr21_32290842   Sample    C    T        1      2        2 
  21 chr21_32294361     AAsi    G    T        0      0        2 
  21 chr21_32294361     AKia    G    T        0      0        2 
  21 chr21_32294361     AOna    G    T        1      2        2 
  21 chr21_32294361     ASom    G    T        0      0        2 
  21 chr21_32294361     HCab    G    T        0      0        2 
  21 chr21_32294361     HPrz    G    T        0      0        2 
  21 chr21_32294361     ZBoe    G    T        0      0        2 
  21 chr21_32294361     ZGre    G    T        0      0        2 
  21 chr21_32294361     ZHar    G    T        0      0        2 
  21 chr21_32294361   Sample    G    T        0      0        2 
  21 chr21_32298169     AAsi    A    G        0      0        2 
  21 chr21_32298169     AKia    A    G        0      0        2 
  21 chr21_32298169     AOna    A    G        0      0        2 
  21 chr21_32298169     ASom    A    G        0      0        2 
  21 chr21_32298169     HCab    A    G        0      0        2 
  21 chr21_32298169     HPrz    A    G        0      0        2 
  21 chr21_32298169     ZBoe    A    G        0      0        2 
  21 chr21_32298169     ZGre    A    G        0      0        2 
  21 chr21_32298169     ZHar    A    G        1      2        2 
  21 chr21_32298169   Sample    A    G        0      0        2 
  21 chr21_32299438     AAsi    A    G        0      0        2 
  21 chr21_32299438     AKia    A    G        1      2        2 
  21 chr21_32299438     AOna    A    G        0      0        2 
  21 chr21_32299438     ASom    A    G        0      0        2 
  21 chr21_32299438     HCab    A    G        0      0        2 
  21 chr21_32299438     HPrz    A    G        0      0        2 
  21 chr21_32299438     ZBoe    A    G        0      0        2 
  21 chr21_32299438     ZGre    A    G        0      0        2 
  21 chr21_32299438     ZHar    A    G        0      0        2 
  21 chr21_32299438   Sample    A    G        0      0        2 
  21 chr21_32299626     AAsi    C    T        1      2        2 
  21 chr21_32299626     AKia    C    T        0      0        2 
  21 chr21_32299626     AOna    C    T        0      0        2 
  21 chr21_32299626     ASom    C    T        1      2        2 
  21 chr21_32299626     HCab    C    T        0      0        2 
  21 chr21_32299626     HPrz    C    T        0      0        2 
  21 chr21_32299626     ZBoe    C    T        0      0        2 
  21 chr21_32299626     ZGre    C    T        0      0        2 
  21 chr21_32299626     ZHar    C    T        0      0        2 
  21 chr21_32299626   Sample    C    T        0      0        2 
  21 chr21_32300358     AAsi    C    T        0      0        2 
  21 chr21_32300358     AKia    C    T        0      0        2 
  21 chr21_32300358     AOna    C    T        0      0        2 
  21 chr21_32300358     ASom    C    T        0      0        2 
  21 chr21_32300358     HCab    C    T        0      0        2 
  21 chr21_32300358     HPrz    C    T        0      0        2 
  21 chr21_32300358     ZBoe    C    T        0      0        2 
  21 chr21_32300358     ZGre    C    T        0      0        2 
  21 chr21_32300358     ZHar    C    T      0.5      1        2 
  21 chr21_32300358   Sample    C    T        0      0        2 
  21 chr21_32305370     AAsi    C    A        0      0        2 
  21 chr21_32305370     AKia    C    A        0      0        2 
  21 chr21_32305370     AOna    C    A        0      0        2 
  21 chr21_32305370     ASom    C    A        0      0        2 
  21 chr21_32305370     HCab    C    A        1      2        2 
  21 chr21_32305370     HPrz    C    A        1      2        2 
  21 chr21_32305370     ZBoe    C    A        0      0        2 
  21 chr21_32305370     ZGre    C    A        0      0        2 
  21 chr21_32305370     ZHar    C    A        0      0        2 
  21 chr21_32305370   Sample    C    A        1      2        2 
  21 chr21_32308510     AAsi    A    G        0      0        2 
  21 chr21_32308510     AKia    A    G        0      0        2 
  21 chr21_32308510     AOna    A    G        0      0        2 
  21 chr21_32308510     ASom    A    G        0      0        2 
  21 chr21_32308510     HCab    A    G      0.5      1        2 
  21 chr21_32308510     HPrz    A    G        0      0        2 
  21 chr21_32308510     ZBoe    A    G        0      0        2 
  21 chr21_32308510     ZGre    A    G        0      0        2 
  21 chr21_32308510     ZHar    A    G        0      0        2 
  21 chr21_32308510   Sample    A    G        0      0        2 
  21 chr21_32324457     AAsi    G    A        0      0        2 
  21 chr21_32324457     AKia    G    A        0      0        2 
  21 chr21_32324457     AOna    G    A        0      0        2 
  21 chr21_32324457     ASom    G    A        0      0        2 
  21 chr21_32324457     HCab    G    A        1      2        2 
  21 chr21_32324457     HPrz    G    A        1      2        2 
  21 chr21_32324457     ZBoe    G    A        0      0        2 
  21 chr21_32324457     ZGre    G    A        0      0        2 
  21 chr21_32324457     ZHar    G    A        0      0        2 
  21 chr21_32324457   Sample    G    A        1      2        2 
  21 chr21_32327688     AAsi    A    G        0      0        2 
  21 chr21_32327688     AKia    A    G        0      0        2 
  21 chr21_32327688     AOna    A    G        0      0        2 
  21 chr21_32327688     ASom    A    G        0      0        2 
  21 chr21_32327688     HCab    A    G        1      2        2 
  21 chr21_32327688     HPrz    A    G        1      2        2 
  21 chr21_32327688     ZBoe    A    G        0      0        2 
  21 chr21_32327688     ZGre    A    G        0      0        2 
  21 chr21_32327688     ZHar    A    G        0      0        2 
  21 chr21_32327688   Sample    A    G        1      2        2 
  21 chr21_32330019     AAsi    T    G        1      2        2 
  21 chr21_32330019     AKia    T    G        0      0        2 
  21 chr21_32330019     AOna    T    G        0      0        2 
  21 chr21_32330019     ASom    T    G        0      0        2 
  21 chr21_32330019     HCab    T    G        0      0        2 
  21 chr21_32330019     HPrz    T    G        0      0        2 
  21 chr21_32330019     ZBoe    T    G        0      0        2 
  21 chr21_32330019     ZGre    T    G        0      0        2 
  21 chr21_32330019     ZHar    T    G        0      0        2 
  21 chr21_32330019   Sample    T    G        0      0        2 
  21 chr21_32338881     AAsi    C    T        0      0        2 
  21 chr21_32338881     AKia    C    T        0      0        2 
  21 chr21_32338881     AOna    C    T        0      0        2 
  21 chr21_32338881     ASom    C    T        0      0        2 
  21 chr21_32338881     HCab    C    T        1      2        2 
  21 chr21_32338881     HPrz    C    T        1      2        2 
  21 chr21_32338881     ZBoe    C    T        0      0        2 
  21 chr21_32338881     ZGre    C    T        0      0        2 
  21 chr21_32338881     ZHar    C    T        0      0        2 
  21 chr21_32338881   Sample    C    T        1      2        2 
  21 chr21_32342390     AAsi    C    T        0      0        2 
  21 chr21_32342390     AKia    C    T        0      0        2 
  21 chr21_32342390     AOna    C    T        0      0        2 
  21 chr21_32342390     ASom    C    T        0      0        2 
  21 chr21_32342390     HCab    C    T      0.5      1        2 
  21 chr21_32342390     HPrz    C    T        1      2        2 
  21 chr21_32342390     ZBoe    C    T        0      0        2 
  21 chr21_32342390     ZGre    C    T        0      0        2 
  21 chr21_32342390     ZHar    C    T        0      0        2 
  21 chr21_32342390   Sample    C    T        1      2        2 
  21 chr21_32349044     AAsi    C    G        0      0        2 
  21 chr21_32349044     AKia    C    G        0      0        2 
  21 chr21_32349044     AOna    C    G      0.5      1        2 
  21 chr21_32349044     ASom    C    G        0      0        2 
  21 chr21_32349044     HCab    C    G        0      0        2 
  21 chr21_32349044     HPrz    C    G        0      0        2 
  21 chr21_32349044     ZBoe    C    G        0      0        2 
  21 chr21_32349044     ZGre    C    G        0      0        2 
  21 chr21_32349044     ZHar    C    G        0      0        2 
  21 chr21_32349044   Sample    C    G        0      0        2 
  21 chr21_32351476     AAsi    G    A        0      0        2 
  21 chr21_32351476     AKia    G    A        0      0        2 
  21 chr21_32351476     AOna    G    A        0      0        2 
  21 chr21_32351476     ASom    G    A        0      0        2 
  21 chr21_32351476     HCab    G    A        1      2        2 
  21 chr21_32351476     HPrz    G    A        1      2        2 
  21 chr21_32351476     ZBoe    G    A        0      0        2 
  21 chr21_32351476     ZGre    G    A        0      0        2 
  21 chr21_32351476     ZHar    G    A        0      0        2 
  21 chr21_32351476   Sample    G    A        1      2        2 
  21 chr21_32352834     AAsi    G    A        0      0        2 
  21 chr21_32352834     AKia    G    A        0      0        2 
  21 chr21_32352834     AOna    G    A        0      0        2 
  21 chr21_32352834     ASom    G    A        0      0        2 
  21 chr21_32352834     HCab    G    A        1      2        2 
  21 chr21_32352834     HPrz    G    A        1      2        2 
  21 chr21_32352834     ZBoe    G    A        0      0        2 
  21 chr21_32352834     ZGre    G    A        0      0        2 
  21 chr21_32352834     ZHar    G    A        0      0        2 
  21 chr21_32352834   Sample    G    A        1      2        2 
  21 chr21_32362247     AAsi    T    C      0.5      1        2 
  21 chr21_32362247     AKia    T    C        0      0        2 
  21 chr21_32362247     AOna    T    C        0      0        2 
  21 chr21_32362247     ASom    T    C        0      0        2 
  21 chr21_32362247     HCab    T    C        0      0        2 
  21 chr21_32362247     HPrz    T    C        0      0        2 
  21 chr21_32362247     ZBoe    T    C        0      0        2 
  21 chr21_32362247     ZGre    T    C        0      0        2 
  21 chr21_32362247     ZHar    T    C        0      0        2 
  21 chr21_32362247   Sample    T    C        0      0        2 
  21 chr21_32367677     AAsi    C    G        0      0        2 
  21 chr21_32367677     AKia    C    G        0      0        2 
  21 chr21_32367677     AOna    C    G        1      2        2 
  21 chr21_32367677     ASom    C    G        0      0        2 
  21 chr21_32367677     HCab    C    G        0      0        2 
  21 chr21_32367677     HPrz    C    G        0      0        2 
  21 chr21_32367677     ZBoe    C    G        0      0        2 
  21 chr21_32367677     ZGre    C    G        0      0        2 
  21 chr21_32367677     ZHar    C    G        0      0        2 
  21 chr21_32367677   Sample    C    G        0      0        2 
  21 chr21_32371818     AAsi    A    G        0      0        2 
  21 chr21_32371818     AKia    A    G        0      0        2 
  21 chr21_32371818     AOna    A    G        0      0        2 
  21 chr21_32371818     ASom    A    G        0      0        2 
  21 chr21_32371818     HCab    A    G        1      2        2 
  21 chr21_32371818     HPrz    A    G        1      2        2 
  21 chr21_32371818     ZBoe    A    G        0      0        2 
  21 chr21_32371818     ZGre    A    G        0      0        2 
  21 chr21_32371818     ZHar    A    G        0      0        2 
  21 chr21_32371818   Sample    A    G        1      2        2 
  21 chr21_32380011     AAsi    C    T        0      0        2 
  21 chr21_32380011     AKia    C    T        0      0        2 
  21 chr21_32380011     AOna    C    T        0      0        2 
  21 chr21_32380011     ASom    C    T        0      0        2 
  21 chr21_32380011     HCab    C    T      0.5      1        2 
  21 chr21_32380011     HPrz    C    T        0      0        2 
  21 chr21_32380011     ZBoe    C    T        0      0        2 
  21 chr21_32380011     ZGre    C    T        0      0        2 
  21 chr21_32380011     ZHar    C    T        0      0        2 
  21 chr21_32380011   Sample    C    T        0      0        2 
  21 chr21_32381657     AAsi    T    C        0      0        2 
  21 chr21_32381657     AKia    T    C        0      0        2 
  21 chr21_32381657     AOna    T    C        0      0        2 
  21 chr21_32381657     ASom    T    C        0      0        2 
  21 chr21_32381657     HCab    T    C        1      2        2 
  21 chr21_32381657     HPrz    T    C        1      2        2 
  21 chr21_32381657     ZBoe    T    C        0      0        2 
  21 chr21_32381657     ZGre    T    C        0      0        2 
  21 chr21_32381657     ZHar    T    C        0      0        2 
  21 chr21_32381657   Sample    T    C        1      2        2 
  21 chr21_32392900     AAsi    C    G        0      0        2 
  21 chr21_32392900     AKia    C    G        0      0        2 
  21 chr21_32392900     AOna    C    G        0      0        2 
  21 chr21_32392900     ASom    C    G        0      0        2 
  21 chr21_32392900     HCab    C    G        0      0        2 
  21 chr21_32392900     HPrz    C    G        0      0        2 
  21 chr21_32392900     ZBoe    C    G        0      0        2 
  21 chr21_32392900     ZGre    C    G        0      0        2 
  21 chr21_32392900     ZHar    C    G      0.5      1        2 
  21 chr21_32392900   Sample    C    G        0      0        2 
  21 chr21_32395294     AAsi    C    T        0      0        2 
  21 chr21_32395294     AKia    C    T        0      0        2 
  21 chr21_32395294     AOna    C    T        0      0        2 
  21 chr21_32395294     ASom    C    T        0      0        2 
  21 chr21_32395294     HCab    C    T        1      2        2 
  21 chr21_32395294     HPrz    C    T        1      2        2 
  21 chr21_32395294     ZBoe    C    T        0      0        2 
  21 chr21_32395294     ZGre    C    T        0      0        2 
  21 chr21_32395294     ZHar    C    T        0      0        2 
  21 chr21_32395294   Sample    C    T        1      2        2 
  21 chr21_32402026     AAsi    C    G        0      0        2 
  21 chr21_32402026     AKia    C    G        0      0        2 
  21 chr21_32402026     AOna    C    G        0      0        2 
  21 chr21_32402026     ASom    C    G        0      0        2 
  21 chr21_32402026     HCab    C    G        1      2        2 
  21 chr21_32402026     HPrz    C    G        1      2        2 
  21 chr21_32402026     ZBoe    C    G        0      0        2 
  21 chr21_32402026     ZGre    C    G        0      0        2 
  21 chr21_32402026     ZHar    C    G        0      0        2 
  21 chr21_32402026   Sample    C    G        1      2        2 
  21 chr21_32405389     AAsi    G    C        0      0        2 
  21 chr21_32405389     AKia    G    C        1      2        2 
  21 chr21_32405389     AOna    G    C      0.5      1        2 
  21 chr21_32405389     ASom    G    C        0      0        2 
  21 chr21_32405389     HCab    G    C        0      0        2 
  21 chr21_32405389     HPrz    G    C        0      0        2 
  21 chr21_32405389     ZBoe    G    C        0      0        2 
  21 chr21_32405389     ZGre    G    C        0      0        2 
  21 chr21_32405389     ZHar    G    C        0      0        2 
  21 chr21_32405389   Sample    G    C        0      0        2 
  21 chr21_32406993     AAsi    T    C        0      0        2 
  21 chr21_32406993     AKia    T    C        0      0        2 
  21 chr21_32406993     AOna    T    C        0      0        2 
  21 chr21_32406993     ASom    T    C        0      0        2 
  21 chr21_32406993     HCab    T    C        0      0        2 
  21 chr21_32406993     HPrz    T    C      0.5      1        2 
  21 chr21_32406993     ZBoe    T    C        0      0        2 
  21 chr21_32406993     ZGre    T    C        0      0        2 
  21 chr21_32406993     ZHar    T    C        0      0        2 
  21 chr21_32406993   Sample    T    C        0      0        2 
  21 chr21_32408876     AAsi    T    A        0      0        2 
  21 chr21_32408876     AKia    T    A      0.5      1        2 
  21 chr21_32408876     AOna    T    A        0      0        2 
  21 chr21_32408876     ASom    T    A        0      0        2 
  21 chr21_32408876     HCab    T    A        0      0        2 
  21 chr21_32408876     HPrz    T    A        0      0        2 
  21 chr21_32408876     ZBoe    T    A        0      0        2 
  21 chr21_32408876     ZGre    T    A        0      0        2 
  21 chr21_32408876     ZHar    T    A        0      0        2 
  21 chr21_32408876   Sample    T    A        0      0        2 
  21 chr21_32411767     AAsi    G    A        0      0        2 
  21 chr21_32411767     AKia    G    A        0      0        2 
  21 chr21_32411767     AOna    G    A        0      0        2 
  21 chr21_32411767     ASom    G    A        0      0        2 
  21 chr21_32411767     HCab    G    A        0      0        2 
  21 chr21_32411767     HPrz    G    A        0      0        2 
  21 chr21_32411767     ZBoe    G    A        0      0        2 
  21 chr21_32411767     ZGre    G    A        0      0        2 
  21 chr21_32411767     ZHar    G    A        1      2        2 
  21 chr21_32411767   Sample    G    A        0      0        2 
  21 chr21_32415901     AAsi    C    A        0      0        2 
  21 chr21_32415901     AKia    C    A        0      0        2 
  21 chr21_32415901     AOna    C    A        0      0        2 
  21 chr21_32415901     ASom    C    A        0      0        2 
  21 chr21_32415901     HCab    C    A        0      0        2 
  21 chr21_32415901     HPrz    C    A        0      0        2 
  21 chr21_32415901     ZBoe    C    A      0.5      1        2 
  21 chr21_32415901     ZGre    C    A        0      0        2 
  21 chr21_32415901     ZHar    C    A        0      0        2 
  21 chr21_32415901   Sample    C    A        0      0        2 
  21 chr21_32420096     AAsi    G    A        0      0        2 
  21 chr21_32420096     AKia    G    A      0.5      1        2 
  21 chr21_32420096     AOna    G    A        0      0        2 
  21 chr21_32420096     ASom    G    A        0      0        2 
  21 chr21_32420096     HCab    G    A        0      0        2 
  21 chr21_32420096     HPrz    G    A        0      0        2 
  21 chr21_32420096     ZBoe    G    A        0      0        2 
  21 chr21_32420096     ZGre    G    A        0      0        2 
  21 chr21_32420096     ZHar    G    A        0      0        2 
  21 chr21_32420096   Sample    G    A        0      0        2 
  21 chr21_32424337     AAsi    T    C        0      0        2 
  21 chr21_32424337     AKia    T    C        0      0        2 
  21 chr21_32424337     AOna    T    C        0      0        2 
  21 chr21_32424337     ASom    T    C        0      0        2 
  21 chr21_32424337     HCab    T    C        0      0        2 
  21 chr21_32424337     HPrz    T    C      0.5      1        2 
  21 chr21_32424337     ZBoe    T    C        0      0        2 
  21 chr21_32424337     ZGre    T    C        0      0        2 
  21 chr21_32424337     ZHar    T    C        0      0        2 
  21 chr21_32424337   Sample    T    C        0      0        2 
  21 chr21_32426130     AAsi    G    A        1      2        2 
  21 chr21_32426130     AKia    G    A        0      0        2 
  21 chr21_32426130     AOna    G    A        0      0        2 
  21 chr21_32426130     ASom    G    A        1      2        2 
  21 chr21_32426130     HCab    G    A        0      0        2 
  21 chr21_32426130     HPrz    G    A        0      0        2 
  21 chr21_32426130     ZBoe    G    A        0      0        2 
  21 chr21_32426130     ZGre    G    A        0      0        2 
  21 chr21_32426130     ZHar    G    A        0      0        2 
  21 chr21_32426130   Sample    G    A        0      0        2 
  21 chr21_32428602     AAsi    T    C        0      0        2 
  21 chr21_32428602     AKia    T    C        0      0        2 
  21 chr21_32428602     AOna    T    C        0      0        2 
  21 chr21_32428602     ASom    T    C        0      0        2 
  21 chr21_32428602     HCab    T    C        1      2        2 
  21 chr21_32428602     HPrz    T    C        1      2        2 
  21 chr21_32428602     ZBoe    T    C        0      0        2 
  21 chr21_32428602     ZGre    T    C        0      0        2 
  21 chr21_32428602     ZHar    T    C        0      0        2 
  21 chr21_32428602   Sample    T    C        1      2        2 
  21 chr21_32432118     AAsi    A    G        0      0        2 
  21 chr21_32432118     AKia    A    G        0      0        2 
  21 chr21_32432118     AOna    A    G        0      0        2 
  21 chr21_32432118     ASom    A    G        0      0        2 
  21 chr21_32432118     HCab    A    G        0      0        2 
  21 chr21_32432118     HPrz    A    G        0      0        2 
  21 chr21_32432118     ZBoe    A    G      0.5      1        2 
  21 chr21_32432118     ZGre    A    G        0      0        2 
  21 chr21_32432118     ZHar    A    G        0      0        2 
  21 chr21_32432118   Sample    A    G        0      0        2 
  21 chr21_32432214     AAsi    C    T        0      0        2 
  21 chr21_32432214     AKia    C    T        0      0        2 
  21 chr21_32432214     AOna    C    T        0      0        2 
  21 chr21_32432214     ASom    C    T        0      0        2 
  21 chr21_32432214     HCab    C    T        1      2        2 
  21 chr21_32432214     HPrz    C    T        1      2        2 
  21 chr21_32432214     ZBoe    C    T        0      0        2 
  21 chr21_32432214     ZGre    C    T        0      0        2 
  21 chr21_32432214     ZHar    C    T        0      0        2 
  21 chr21_32432214   Sample    C    T        1      2        2 
  21 chr21_32436313     AAsi    C    T        0      0        2 
  21 chr21_32436313     AKia    C    T        0      0        2 
  21 chr21_32436313     AOna    C    T        0      0        2 
  21 chr21_32436313     ASom    C    T        0      0        2 
  21 chr21_32436313     HCab    C    T        0      0        2 
  21 chr21_32436313     HPrz    C    T        0      0        2 
  21 chr21_32436313     ZBoe    C    T        1      2        2 
  21 chr21_32436313     ZGre    C    T        1      2        2 
  21 chr21_32436313     ZHar    C    T        0      0        2 
  21 chr21_32436313   Sample    C    T        0      0        2 
  21 chr21_32441873     AAsi    G    C        0      0        2 
  21 chr21_32441873     AKia    G    C        0      0        2 
  21 chr21_32441873     AOna    G    C        0      0        2 
  21 chr21_32441873     ASom    G    C        0      0        2 
  21 chr21_32441873     HCab    G    C        1      2        2 
  21 chr21_32441873     HPrz    G    C        1      2        2 
  21 chr21_32441873     ZBoe    G    C        0      0        2 
  21 chr21_32441873     ZGre    G    C        0      0        2 
  21 chr21_32441873     ZHar    G    C        0      0        2 
  21 chr21_32441873   Sample    G    C        1      2        2 
  21 chr21_32446504     AAsi    T    C        0      0        2 
  21 chr21_32446504     AKia    T    C        1      2        2 
  21 chr21_32446504     AOna    T    C      0.5      1        2 
  21 chr21_32446504     ASom    T    C        0      0        2 
  21 chr21_32446504     HCab    T    C        0      0        2 
  21 chr21_32446504     HPrz    T    C        0      0        2 
  21 chr21_32446504     ZBoe    T    C        0      0        2 
  21 chr21_32446504     ZGre    T    C        0      0        2 
  21 chr21_32446504     ZHar    T    C        0      0        2 
  21 chr21_32446504   Sample    T    C        0      0        2 
  21 chr21_32447997     AAsi    C    A        0      0        2 
  21 chr21_32447997     AKia    C    A        0      0        2 
  21 chr21_32447997     AOna    C    A        0      0        2 
  21 chr21_32447997     ASom    C    A        0      0        2 
  21 chr21_32447997     HCab    C    A        0      0        2 
  21 chr21_32447997     HPrz    C    A        0      0        2 
  21 chr21_32447997     ZBoe    C    A        0      0        2 
  21 chr21_32447997     ZGre    C    A        0      0        2 
  21 chr21_32447997     ZHar    C    A      0.5      1        2 
  21 chr21_32447997   Sample    C    A        0      0        2 
  21 chr21_32453437     AAsi    G    A        0      0        2 
  21 chr21_32453437     AKia    G    A      0.5      1        2 
  21 chr21_32453437     AOna    G    A        0      0        2 
  21 chr21_32453437     ASom    G    A        0      0        2 
  21 chr21_32453437     HCab    G    A        0      0        2 
  21 chr21_32453437     HPrz    G    A        0      0        2 
  21 chr21_32453437     ZBoe    G    A        0      0        2 
  21 chr21_32453437     ZGre    G    A        0      0        2 
  21 chr21_32453437     ZHar    G    A        0      0        2 
  21 chr21_32453437   Sample    G    A        0      0        2 
  21 chr21_32456174     AAsi    G    C        0      0        2 
  21 chr21_32456174     AKia    G    C        0      0        2 
  21 chr21_32456174     AOna    G    C        0      0        2 
  21 chr21_32456174     ASom    G    C        0      0        2 
  21 chr21_32456174     HCab    G    C        0      0        2 
  21 chr21_32456174     HPrz    G    C        0      0        2 
  21 chr21_32456174     ZBoe    G    C      0.5      1        2 
  21 chr21_32456174     ZGre    G    C        0      0        2 
  21 chr21_32456174     ZHar    G    C        0      0        2 
  21 chr21_32456174   Sample    G    C        0      0        2 
  21 chr21_32457609     AAsi    T    C        0      0        2 
  21 chr21_32457609     AKia    T    C        0      0        2 
  21 chr21_32457609     AOna    T    C        0      0        2 
  21 chr21_32457609     ASom    T    C        0      0        2 
  21 chr21_32457609     HCab    T    C        0      0        2 
  21 chr21_32457609     HPrz    T    C        0      0        2 
  21 chr21_32457609     ZBoe    T    C        0      0        2 
  21 chr21_32457609     ZGre    T    C        1      2        2 
  21 chr21_32457609     ZHar    T    C        0      0        2 
  21 chr21_32457609   Sample    T    C        0      0        2 
  21 chr21_32465170     AAsi    C    T        0      0        2 
  21 chr21_32465170     AKia    C    T        0      0        2 
  21 chr21_32465170     AOna    C    T        0      0        2 
  21 chr21_32465170     ASom    C    T        0      0        2 
  21 chr21_32465170     HCab    C    T        0      0        2 
  21 chr21_32465170     HPrz    C    T        0      0        2 
  21 chr21_32465170     ZBoe    C    T        0      0        2 
  21 chr21_32465170     ZGre    C    T        1      2        2 
  21 chr21_32465170     ZHar    C    T        0      0        2 
  21 chr21_32465170   Sample    C    T        0      0        2 
  21 chr21_32470261     AAsi    T    C        0      0        2 
  21 chr21_32470261     AKia    T    C        0      0        2 
  21 chr21_32470261     AOna    T    C        0      0        2 
  21 chr21_32470261     ASom    T    C        0      0        2 
  21 chr21_32470261     HCab    T    C        0      0        2 
  21 chr21_32470261     HPrz    T    C        0      0        2 
  21 chr21_32470261     ZBoe    T    C      0.5      1        2 
  21 chr21_32470261     ZGre    T    C        0      0        2 
  21 chr21_32470261     ZHar    T    C        0      0        2 
  21 chr21_32470261   Sample    T    C        0      0        2 
  21 chr21_32474216     AAsi    T    C        0      0        2 
  21 chr21_32474216     AKia    T    C        0      0        2 
  21 chr21_32474216     AOna    T    C        0      0        2 
  21 chr21_32474216     ASom    T    C        0      0        2 
  21 chr21_32474216     HCab    T    C        0      0        2 
  21 chr21_32474216     HPrz    T    C        0      0        2 
  21 chr21_32474216     ZBoe    T    C        0      0        2 
  21 chr21_32474216     ZGre    T    C        0      0        2 
  21 chr21_32474216     ZHar    T    C        1      2        2 
  21 chr21_32474216   Sample    T    C        0      0        2 
  21 chr21_32478399     AAsi    G    T        1      2        2 
  21 chr21_32478399     AKia    G    T        0      0        2 
  21 chr21_32478399     AOna    G    T        0      0        2 
  21 chr21_32478399     ASom    G    T        0      0        2 
  21 chr21_32478399     HCab    G    T        0      0        2 
  21 chr21_32478399     HPrz    G    T        0      0        2 
  21 chr21_32478399     ZBoe    G    T        0      0        2 
  21 chr21_32478399     ZGre    G    T        0      0        2 
  21 chr21_32478399     ZHar    G    T        0      0        2 
  21 chr21_32478399   Sample    G    T        0      0        2 
  21 chr21_32485837     AAsi    G    A        0      0        2 
  21 chr21_32485837     AKia    G    A        0      0        2 
  21 chr21_32485837     AOna    G    A        0      0        2 
  21 chr21_32485837     ASom    G    A        0      0        2 
  21 chr21_32485837     HCab    G    A        0      0        2 
  21 chr21_32485837     HPrz    G    A      0.5      1        2 
  21 chr21_32485837     ZBoe    G    A        0      0        2 
  21 chr21_32485837     ZGre    G    A        0      0        2 
  21 chr21_32485837     ZHar    G    A        0      0        2 
  21 chr21_32485837   Sample    G    A        0      0        2 
  21 chr21_32492310     AAsi    G    A        0      0        2 
  21 chr21_32492310     AKia    G    A        0      0        2 
  21 chr21_32492310     AOna    G    A      0.5      1        2 
  21 chr21_32492310     ASom    G    A        0      0        2 
  21 chr21_32492310     HCab    G    A        0      0        2 
  21 chr21_32492310     HPrz    G    A        0      0        2 
  21 chr21_32492310     ZBoe    G    A        0      0        2 
  21 chr21_32492310     ZGre    G    A        0      0        2 
  21 chr21_32492310     ZHar    G    A        0      0        2 
  21 chr21_32492310   Sample    G    A        0      0        2 
  21 chr21_32493653     AAsi    A    G        0      0        2 
  21 chr21_32493653     AKia    A    G        0      0        2 
  21 chr21_32493653     AOna    A    G        0      0        2 
  21 chr21_32493653     ASom    A    G        0      0        2 
  21 chr21_32493653     HCab    A    G        0      0        2 
  21 chr21_32493653     HPrz    A    G        0      0        2 
  21 chr21_32493653     ZBoe    A    G        1      2        2 
  21 chr21_32493653     ZGre    A    G        1      2        2 
  21 chr21_32493653     ZHar    A    G        0      0        2 
  21 chr21_32493653   Sample    A    G        0      0        2 
  21 chr21_32508430     AAsi    G    C        0      0        2 
  21 chr21_32508430     AKia    G    C        0      0        2 
  21 chr21_32508430     AOna    G    C        1      2        2 
  21 chr21_32508430     ASom    G    C        0      0        2 
  21 chr21_32508430     HCab    G    C        0      0        2 
  21 chr21_32508430     HPrz    G    C        0      0        2 
  21 chr21_32508430     ZBoe    G    C        0      0        2 
  21 chr21_32508430     ZGre    G    C        0      0        2 
  21 chr21_32508430     ZHar    G    C        0      0        2 
  21 chr21_32508430   Sample    G    C        0      0        2 
  21 chr21_32517368     AAsi    C    A        0      0        2 
  21 chr21_32517368     AKia    C    A        0      0        2 
  21 chr21_32517368     AOna    C    A        0      0        2 
  21 chr21_32517368     ASom    C    A        0      0        2 
  21 chr21_32517368     HCab    C    A        0      0        2 
  21 chr21_32517368     HPrz    C    A        0      0        2 
  21 chr21_32517368     ZBoe    C    A        0      0        2 
  21 chr21_32517368     ZGre    C    A        0      0        2 
  21 chr21_32517368     ZHar    C    A      0.5      1        2 
  21 chr21_32517368   Sample    C    A        0      0        2 
  21 chr21_32518338     AAsi    T    C        0      0        2 
  21 chr21_32518338     AKia    T    C        0      0        2 
  21 chr21_32518338     AOna    T    C        0      0        2 
  21 chr21_32518338     ASom    T    C        0      0        2 
  21 chr21_32518338     HCab    T    C      0.5      1        2 
  21 chr21_32518338     HPrz    T    C        0      0        2 
  21 chr21_32518338     ZBoe    T    C        0      0        2 
  21 chr21_32518338     ZGre    T    C        0      0        2 
  21 chr21_32518338     ZHar    T    C        0      0        2 
  21 chr21_32518338   Sample    T    C        0      0        2 
  21 chr21_32518974     AAsi    T    C        0      0        2 
  21 chr21_32518974     AKia    T    C      0.5      1        2 
  21 chr21_32518974     AOna    T    C        0      0        2 
  21 chr21_32518974     ASom    T    C        0      0        2 
  21 chr21_32518974     HCab    T    C        0      0        2 
  21 chr21_32518974     HPrz    T    C        0      0        2 
  21 chr21_32518974     ZBoe    T    C        0      0        2 
  21 chr21_32518974     ZGre    T    C        0      0        2 
  21 chr21_32518974     ZHar    T    C        0      0        2 
  21 chr21_32518974   Sample    T    C        1      2        2 
  21 chr21_32520861     AAsi    G    A        0      0        2 
  21 chr21_32520861     AKia    G    A        0      0        2 
  21 chr21_32520861     AOna    G    A        0      0        2 
  21 chr21_32520861     ASom    G    A        0      0        2 
  21 chr21_32520861     HCab    G    A      0.5      1        2 
  21 chr21_32520861     HPrz    G    A      0.5      1        2 
  21 chr21_32520861     ZBoe    G    A        0      0        2 
  21 chr21_32520861     ZGre    G    A        0      0        2 
  21 chr21_32520861     ZHar    G    A        0      0        2 
  21 chr21_32520861   Sample    G    A        0      0        2 
  21 chr21_32537730     AAsi    T    G        0      0        2 
  21 chr21_32537730     AKia    T    G        0      0        2 
  21 chr21_32537730     AOna    T    G        0      0        2 
  21 chr21_32537730     ASom    T    G        1      2        2 
  21 chr21_32537730     HCab    T    G        0      0        2 
  21 chr21_32537730     HPrz    T    G        0      0        2 
  21 chr21_32537730     ZBoe    T    G        0      0        2 
  21 chr21_32537730     ZGre    T    G        0      0        2 
  21 chr21_32537730     ZHar    T    G        0      0        2 
  21 chr21_32537730   Sample    T    G        0      0        2 
  21 chr21_32537743     AAsi    G    A        0      0        2 
  21 chr21_32537743     AKia    G    A        0      0        2 
  21 chr21_32537743     AOna    G    A        0      0        2 
  21 chr21_32537743     ASom    G    A        0      0        2 
  21 chr21_32537743     HCab    G    A        0      0        2 
  21 chr21_32537743     HPrz    G    A        0      0        2 
  21 chr21_32537743     ZBoe    G    A        0      0        2 
  21 chr21_32537743     ZGre    G    A      0.5      1        2 
  21 chr21_32537743     ZHar    G    A        0      0        2 
  21 chr21_32537743   Sample    G    A        0      0        2 
  21 chr21_32544030     AAsi    C    T        0      0        2 
  21 chr21_32544030     AKia    C    T        0      0        2 
  21 chr21_32544030     AOna    C    T        0      0        2 
  21 chr21_32544030     ASom    C    T        0      0        2 
  21 chr21_32544030     HCab    C    T        1      2        2 
  21 chr21_32544030     HPrz    C    T        1      2        2 
  21 chr21_32544030     ZBoe    C    T        0      0        2 
  21 chr21_32544030     ZGre    C    T        0      0        2 
  21 chr21_32544030     ZHar    C    T        0      0        2 
  21 chr21_32544030   Sample    C    T        1      2        2 
  21 chr21_32548193     AAsi    A    G        0      0        2 
  21 chr21_32548193     AKia    A    G        0      0        2 
  21 chr21_32548193     AOna    A    G        0      0        2 
  21 chr21_32548193     ASom    A    G        0      0        2 
  21 chr21_32548193     HCab    A    G      0.5      1        2 
  21 chr21_32548193     HPrz    A    G        0      0        2 
  21 chr21_32548193     ZBoe    A    G        0      0        2 
  21 chr21_32548193     ZGre    A    G        0      0        2 
  21 chr21_32548193     ZHar    A    G        0      0        2 
  21 chr21_32548193   Sample    A    G        0      0        2 
  21 chr21_32548776     AAsi    T    C        0      0        2 
  21 chr21_32548776     AKia    T    C        0      0        2 
  21 chr21_32548776     AOna    T    C        0      0        2 
  21 chr21_32548776     ASom    T    C        0      0        2 
  21 chr21_32548776     HCab    T    C        1      2        2 
  21 chr21_32548776     HPrz    T    C        1      2        2 
  21 chr21_32548776     ZBoe    T    C        0      0        2 
  21 chr21_32548776     ZGre    T    C        0      0        2 
  21 chr21_32548776     ZHar    T    C        0      0        2 
  21 chr21_32548776   Sample    T    C        1      2        2 
  21 chr21_32549651     AAsi    C    G        0      0        2 
  21 chr21_32549651     AKia    C    G        0      0        2 
  21 chr21_32549651     AOna    C    G        0      0        2 
  21 chr21_32549651     ASom    C    G        0      0        2 
  21 chr21_32549651     HCab    C    G        0      0        2 
  21 chr21_32549651     HPrz    C    G        0      0        2 
  21 chr21_32549651     ZBoe    C    G        0      0        2 
  21 chr21_32549651     ZGre    C    G        0      0        2 
  21 chr21_32549651     ZHar    C    G        1      2        2 
  21 chr21_32549651   Sample    C    G        0      0        2 
  21 chr21_32555009     AAsi    C    G        0      0        2 
  21 chr21_32555009     AKia    C    G        0      0        2 
  21 chr21_32555009     AOna    C    G        0      0        2 
  21 chr21_32555009     ASom    C    G        0      0        2 
  21 chr21_32555009     HCab    C    G        0      0        2 
  21 chr21_32555009     HPrz    C    G        0      0        2 
  21 chr21_32555009     ZBoe    C    G      0.5      1        2 
  21 chr21_32555009     ZGre    C    G        0      0        2 
  21 chr21_32555009     ZHar    C    G        0      0        2 
  21 chr21_32555009   Sample    C    G        0      0        2 
  21 chr21_32555024     AAsi    T    C        0      0        2 
  21 chr21_32555024     AKia    T    C        0      0        2 
  21 chr21_32555024     AOna    T    C        0      0        2 
  21 chr21_32555024     ASom    T    C        0      0        2 
  21 chr21_32555024     HCab    T    C        1      2        2 
  21 chr21_32555024     HPrz    T    C        1      2        2 
  21 chr21_32555024     ZBoe    T    C        0      0        2 
  21 chr21_32555024     ZGre    T    C        0      0        2 
  21 chr21_32555024     ZHar    T    C        0      0        2 
  21 chr21_32555024   Sample    T    C        1      2        2 
  21 chr21_32557521     AAsi    A    T        0      0        2 
  21 chr21_32557521     AKia    A    T        0      0        2 
  21 chr21_32557521     AOna    A    T        0      0        2 
  21 chr21_32557521     ASom    A    T        0      0        2 
  21 chr21_32557521     HCab    A    T        1      2        2 
  21 chr21_32557521     HPrz    A    T        1      2        2 
  21 chr21_32557521     ZBoe    A    T        0      0        2 
  21 chr21_32557521     ZGre    A    T        0      0        2 
  21 chr21_32557521     ZHar    A    T        0      0        2 
  21 chr21_32557521   Sample    A    T        1      2        2 
  21 chr21_32558405     AAsi    C    T        0      0        2 
  21 chr21_32558405     AKia    C    T        0      0        2 
  21 chr21_32558405     AOna    C    T        0      0        2 
  21 chr21_32558405     ASom    C    T        0      0        2 
  21 chr21_32558405     HCab    C    T        1      2        2 
  21 chr21_32558405     HPrz    C    T        1      2        2 
  21 chr21_32558405     ZBoe    C    T        0      0        2 
  21 chr21_32558405     ZGre    C    T        0      0        2 
  21 chr21_32558405     ZHar    C    T        0      0        2 
  21 chr21_32558405   Sample    C    T        0      0        2 
  21 chr21_32561711     AAsi    C    T        0      0        2 
  21 chr21_32561711     AKia    C    T        0      0        2 
  21 chr21_32561711     AOna    C    T        0      0        2 
  21 chr21_32561711     ASom    C    T        0      0        2 
  21 chr21_32561711     HCab    C    T        0      0        2 
  21 chr21_32561711     HPrz    C    T        0      0        2 
  21 chr21_32561711     ZBoe    C    T        0      0        2 
  21 chr21_32561711     ZGre    C    T      0.5      1        2 
  21 chr21_32561711     ZHar    C    T        0      0        2 
  21 chr21_32561711   Sample    C    T        0      0        2 
  21 chr21_32563025     AAsi    G    A        0      0        2 
  21 chr21_32563025     AKia    G    A        0      0        2 
  21 chr21_32563025     AOna    G    A        0      0        2 
  21 chr21_32563025     ASom    G    A        0      0        2 
  21 chr21_32563025     HCab    G    A        1      2        2 
  21 chr21_32563025     HPrz    G    A        1      2        2 
  21 chr21_32563025     ZBoe    G    A        0      0        2 
  21 chr21_32563025     ZGre    G    A        0      0        2 
  21 chr21_32563025     ZHar    G    A        0      0        2 
  21 chr21_32563025   Sample    G    A        1      2        2 
  21 chr21_32570713     AAsi    C    T        0      0        2 
  21 chr21_32570713     AKia    C    T        0      0        2 
  21 chr21_32570713     AOna    C    T        0      0        2 
  21 chr21_32570713     ASom    C    T        0      0        2 
  21 chr21_32570713     HCab    C    T        0      0        2 
  21 chr21_32570713     HPrz    C    T        0      0        2 
  21 chr21_32570713     ZBoe    C    T      0.5      1        2 
  21 chr21_32570713     ZGre    C    T        0      0        2 
  21 chr21_32570713     ZHar    C    T        0      0        2 
  21 chr21_32570713   Sample    C    T        0      0        2 
  21 chr21_32573253     AAsi    T    C        0      0        2 
  21 chr21_32573253     AKia    T    C        0      0        2 
  21 chr21_32573253     AOna    T    C        0      0        2 
  21 chr21_32573253     ASom    T    C        0      0        2 
  21 chr21_32573253     HCab    T    C        1      2        2 
  21 chr21_32573253     HPrz    T    C        1      2        2 
  21 chr21_32573253     ZBoe    T    C        0      0        2 
  21 chr21_32573253     ZGre    T    C        0      0        2 
  21 chr21_32573253     ZHar    T    C        0      0        2 
  21 chr21_32573253   Sample    T    C        1      2        2 
  21 chr21_32574593     AAsi    C    A        1      2        2 
  21 chr21_32574593     AKia    C    A        0      0        2 
  21 chr21_32574593     AOna    C    A        0      0        2 
  21 chr21_32574593     ASom    C    A        1      2        2 
  21 chr21_32574593     HCab    C    A        0      0        2 
  21 chr21_32574593     HPrz    C    A        0      0        2 
  21 chr21_32574593     ZBoe    C    A        0      0        2 
  21 chr21_32574593     ZGre    C    A        0      0        2 
  21 chr21_32574593     ZHar    C    A        0      0        2 
  21 chr21_32574593   Sample    C    A        0      0        2 
  21 chr21_32583841     AAsi    C    T        0      0        2 
  21 chr21_32583841     AKia    C    T        0      0        2 
  21 chr21_32583841     AOna    C    T        0      0        2 
  21 chr21_32583841     ASom    C    T        0      0        2 
  21 chr21_32583841     HCab    C    T        1      2        2 
  21 chr21_32583841     HPrz    C    T        1      2        2 
  21 chr21_32583841     ZBoe    C    T        0      0        2 
  21 chr21_32583841     ZGre    C    T        0      0        2 
  21 chr21_32583841     ZHar    C    T        0      0        2 
  21 chr21_32583841   Sample    C    T        1      2        2 
  21 chr21_32592321     AAsi    A    G        0      0        2 
  21 chr21_32592321     AKia    A    G        0      0        2 
  21 chr21_32592321     AOna    A    G      0.5      1        2 
  21 chr21_32592321     ASom    A    G        0      0        2 
  21 chr21_32592321     HCab    A    G        0      0        2 
  21 chr21_32592321     HPrz    A    G        0      0        2 
  21 chr21_32592321     ZBoe    A    G        0      0        2 
  21 chr21_32592321     ZGre    A    G        0      0        2 
  21 chr21_32592321     ZHar    A    G        0      0        2 
  21 chr21_32592321   Sample    A    G        0      0        2 
  21 chr21_32593850     AAsi    G    C        0      0        2 
  21 chr21_32593850     AKia    G    C        0      0        2 
  21 chr21_32593850     AOna    G    C        0      0        2 
  21 chr21_32593850     ASom    G    C        0      0        2 
  21 chr21_32593850     HCab    G    C      0.5      1        2 
  21 chr21_32593850     HPrz    G    C      0.5      1        2 
  21 chr21_32593850     ZBoe    G    C        0      0        2 
  21 chr21_32593850     ZGre    G    C        0      0        2 
  21 chr21_32593850     ZHar    G    C        0      0        2 
  21 chr21_32593850   Sample    G    C        1      2        2 
  21 chr21_32593932     AAsi    G    A      0.5      1        2 
  21 chr21_32593932     AKia    G    A        0      0        2 
  21 chr21_32593932     AOna    G    A        0      0        2 
  21 chr21_32593932     ASom    G    A        0      0        2 
  21 chr21_32593932     HCab    G    A        0      0        2 
  21 chr21_32593932     HPrz    G    A        0      0        2 
  21 chr21_32593932     ZBoe    G    A        0      0        2 
  21 chr21_32593932     ZGre    G    A        0      0        2 
  21 chr21_32593932     ZHar    G    A        0      0        2 
  21 chr21_32593932   Sample    G    A        0      0        2 
  21 chr21_32595099     AAsi    G    A        0      0        2 
  21 chr21_32595099     AKia    G    A        0      0        2 
  21 chr21_32595099     AOna    G    A        0      0        2 
  21 chr21_32595099     ASom    G    A        0      0        2 
  21 chr21_32595099     HCab    G    A        0      0        2 
  21 chr21_32595099     HPrz    G    A        0      0        2 
  21 chr21_32595099     ZBoe    G    A        0      0        2 
  21 chr21_32595099     ZGre    G    A        0      0        2 
  21 chr21_32595099     ZHar    G    A      0.5      1        2 
  21 chr21_32595099   Sample    G    A        0      0        2 
  21 chr21_32596325     AAsi    A    G        0      0        2 
  21 chr21_32596325     AKia    A    G        0      0        2 
  21 chr21_32596325     AOna    A    G        0      0        2 
  21 chr21_32596325     ASom    A    G        0      0        2 
  21 chr21_32596325     HCab    A    G        0      0        2 
  21 chr21_32596325     HPrz    A    G        0      0        2 
  21 chr21_32596325     ZBoe    A    G        0      0        2 
  21 chr21_32596325     ZGre    A    G        1      2        2 
  21 chr21_32596325     ZHar    A    G        0      0        2 
  21 chr21_32596325   Sample    A    G        0      0        2 
  21 chr21_32602758     AAsi    T    C        0      0        2 
  21 chr21_32602758     AKia    T    C        0      0        2 
  21 chr21_32602758     AOna    T    C        0      0        2 
  21 chr21_32602758     ASom    T    C        0      0        2 
  21 chr21_32602758     HCab    T    C      0.5      1        2 
  21 chr21_32602758     HPrz    T    C      0.5      1        2 
  21 chr21_32602758     ZBoe    T    C        0      0        2 
  21 chr21_32602758     ZGre    T    C        0      0        2 
  21 chr21_32602758     ZHar    T    C        0      0        2 
  21 chr21_32602758   Sample    T    C        1      2        2 
  21 chr21_32608482     AAsi    T    C        0      0        2 
  21 chr21_32608482     AKia    T    C        0      0        2 
  21 chr21_32608482     AOna    T    C        0      0        2 
  21 chr21_32608482     ASom    T    C        0      0        2 
  21 chr21_32608482     HCab    T    C      0.5      1        2 
  21 chr21_32608482     HPrz    T    C      0.5      1        2 
  21 chr21_32608482     ZBoe    T    C        0      0        2 
  21 chr21_32608482     ZGre    T    C        0      0        2 
  21 chr21_32608482     ZHar    T    C        0      0        2 
  21 chr21_32608482   Sample    T    C        0      0        2 
  21 chr21_32608582     AAsi    T    C        0      0        2 
  21 chr21_32608582     AKia    T    C        0      0        2 
  21 chr21_32608582     AOna    T    C        0      0        2 
  21 chr21_32608582     ASom    T    C        0      0        2 
  21 chr21_32608582     HCab    T    C      0.5      1        2 
  21 chr21_32608582     HPrz    T    C      0.5      1        2 
  21 chr21_32608582     ZBoe    T    C        0      0        2 
  21 chr21_32608582     ZGre    T    C        0      0        2 
  21 chr21_32608582     ZHar    T    C        0      0        2 
  21 chr21_32608582   Sample    T    C        0      0        2 
  21 chr21_32611638     AAsi    T    C        0      0        2 
  21 chr21_32611638     AKia    T    C        0      0        2 
  21 chr21_32611638     AOna    T    C        0      0        2 
  21 chr21_32611638     ASom    T    C        0      0        2 
  21 chr21_32611638     HCab    T    C        0      0        2 
  21 chr21_32611638     HPrz    T    C        0      0        2 
  21 chr21_32611638     ZBoe    T    C        1      2        2 
  21 chr21_32611638     ZGre    T    C        1      2        2 
  21 chr21_32611638     ZHar    T    C        1      2        2 
  21 chr21_32611638   Sample    T    C        0      0        2 
  21 chr21_32618609     AAsi    G    A        0      0        2 
  21 chr21_32618609     AKia    G    A        0      0        2 
  21 chr21_32618609     AOna    G    A      0.5      1        2 
  21 chr21_32618609     ASom    G    A        0      0        2 
  21 chr21_32618609     HCab    G    A        0      0        2 
  21 chr21_32618609     HPrz    G    A        0      0        2 
  21 chr21_32618609     ZBoe    G    A        0      0        2 
  21 chr21_32618609     ZGre    G    A        0      0        2 
  21 chr21_32618609     ZHar    G    A        0      0        2 
  21 chr21_32618609   Sample    G    A        0      0        2 
  21 chr21_32628917     AAsi    C    A        0      0        2 
  21 chr21_32628917     AKia    C    A        0      0        2 
  21 chr21_32628917     AOna    C    A        0      0        2 
  21 chr21_32628917     ASom    C    A        0      0        2 
  21 chr21_32628917     HCab    C    A        0      0        2 
  21 chr21_32628917     HPrz    C    A        0      0        2 
  21 chr21_32628917     ZBoe    C    A        0      0        2 
  21 chr21_32628917     ZGre    C    A        0      0        2 
  21 chr21_32628917     ZHar    C    A      0.5      1        2 
  21 chr21_32628917   Sample    C    A        0      0        2 
  21 chr21_32632791     AAsi    G    A        0      0        2 
  21 chr21_32632791     AKia    G    A        0      0        2 
  21 chr21_32632791     AOna    G    A        0      0        2 
  21 chr21_32632791     ASom    G    A        0      0        2 
  21 chr21_32632791     HCab    G    A        0      0        2 
  21 chr21_32632791     HPrz    G    A        0      0        2 
  21 chr21_32632791     ZBoe    G    A        1      2        2 
  21 chr21_32632791     ZGre    G    A        1      2        2 
  21 chr21_32632791     ZHar    G    A        1      2        2 
  21 chr21_32632791   Sample    G    A        0      0        2 
  21 chr21_32637124     AAsi    A    G        0      0        2 
  21 chr21_32637124     AKia    A    G        0      0        2 
  21 chr21_32637124     AOna    A    G      0.5      1        2 
  21 chr21_32637124     ASom    A    G        0      0        2 
  21 chr21_32637124     HCab    A    G        0      0        2 
  21 chr21_32637124     HPrz    A    G        0      0        2 
  21 chr21_32637124     ZBoe    A    G        0      0        2 
  21 chr21_32637124     ZGre    A    G        0      0        2 
  21 chr21_32637124     ZHar    A    G        0      0        2 
  21 chr21_32637124   Sample    A    G        0      0        2 
  21 chr21_32638759     AAsi    G    A        0      0        2 
  21 chr21_32638759     AKia    G    A        0      0        2 
  21 chr21_32638759     AOna    G    A      0.5      1        2 
  21 chr21_32638759     ASom    G    A        0      0        2 
  21 chr21_32638759     HCab    G    A        0      0        2 
  21 chr21_32638759     HPrz    G    A        0      0        2 
  21 chr21_32638759     ZBoe    G    A        0      0        2 
  21 chr21_32638759     ZGre    G    A        0      0        2 
  21 chr21_32638759     ZHar    G    A        0      0        2 
  21 chr21_32638759   Sample    G    A        0      0        2 
  21 chr21_32645680     AAsi    T    C        0      0        2 
  21 chr21_32645680     AKia    T    C        0      0        2 
  21 chr21_32645680     AOna    T    C        0      0        2 
  21 chr21_32645680     ASom    T    C        0      0        2 
  21 chr21_32645680     HCab    T    C        0      0        2 
  21 chr21_32645680     HPrz    T    C        0      0        2 
  21 chr21_32645680     ZBoe    T    C        0      0        2 
  21 chr21_32645680     ZGre    T    C        0      0        2 
  21 chr21_32645680     ZHar    T    C      0.5      1        2 
  21 chr21_32645680   Sample    T    C        0      0        2 
  21 chr21_32650496     AAsi    G    A        0      0        2 
  21 chr21_32650496     AKia    G    A        0      0        2 
  21 chr21_32650496     AOna    G    A        0      0        2 
  21 chr21_32650496     ASom    G    A        0      0        2 
  21 chr21_32650496     HCab    G    A        1      2        2 
  21 chr21_32650496     HPrz    G    A        1      2        2 
  21 chr21_32650496     ZBoe    G    A        0      0        2 
  21 chr21_32650496     ZGre    G    A        0      0        2 
  21 chr21_32650496     ZHar    G    A        0      0        2 
  21 chr21_32650496   Sample    G    A        1      2        2 
  21 chr21_32653283     AAsi    C    T        0      0        2 
  21 chr21_32653283     AKia    C    T        0      0        2 
  21 chr21_32653283     AOna    C    T        0      0        2 
  21 chr21_32653283     ASom    C    T        0      0        2 
  21 chr21_32653283     HCab    C    T        0      0        2 
  21 chr21_32653283     HPrz    C    T      0.5      1        2 
  21 chr21_32653283     ZBoe    C    T        0      0        2 
  21 chr21_32653283     ZGre    C    T        0      0        2 
  21 chr21_32653283     ZHar    C    T        0      0        2 
  21 chr21_32653283   Sample    C    T        0      0        2 
  21 chr21_32654692     AAsi    A    G        0      0        2 
  21 chr21_32654692     AKia    A    G        0      0        2 
  21 chr21_32654692     AOna    A    G        0      0        2 
  21 chr21_32654692     ASom    A    G        0      0        2 
  21 chr21_32654692     HCab    A    G        0      0        2 
  21 chr21_32654692     HPrz    A    G        0      0        2 
  21 chr21_32654692     ZBoe    A    G      0.5      1        2 
  21 chr21_32654692     ZGre    A    G        0      0        2 
  21 chr21_32654692     ZHar    A    G        0      0        2 
  21 chr21_32654692   Sample    A    G        0      0        2 
  21 chr21_32658669     AAsi    C    T        0      0        2 
  21 chr21_32658669     AKia    C    T        0      0        2 
  21 chr21_32658669     AOna    C    T        0      0        2 
  21 chr21_32658669     ASom    C    T        0      0        2 
  21 chr21_32658669     HCab    C    T        1      2        2 
  21 chr21_32658669     HPrz    C    T        1      2        2 
  21 chr21_32658669     ZBoe    C    T        0      0        2 
  21 chr21_32658669     ZGre    C    T        0      0        2 
  21 chr21_32658669     ZHar    C    T        0      0        2 
  21 chr21_32658669   Sample    C    T        1      2        2 
  21 chr21_32669759     AAsi    A    C        0      0        2 
  21 chr21_32669759     AKia    A    C        0      0        2 
  21 chr21_32669759     AOna    A    C        0      0        2 
  21 chr21_32669759     ASom    A    C        0      0        2 
  21 chr21_32669759     HCab    A    C        1      2        2 
  21 chr21_32669759     HPrz    A    C        1      2        2 
  21 chr21_32669759     ZBoe    A    C        0      0        2 
  21 chr21_32669759     ZGre    A    C        0      0        2 
  21 chr21_32669759     ZHar    A    C        0      0        2 
  21 chr21_32669759   Sample    A    C        1      2        2 
  21 chr21_32671391     AAsi    A    C        0      0        2 
  21 chr21_32671391     AKia    A    C        0      0        2 
  21 chr21_32671391     AOna    A    C        0      0        2 
  21 chr21_32671391     ASom    A    C        0      0        2 
  21 chr21_32671391     HCab    A    C        1      2        2 
  21 chr21_32671391     HPrz    A    C        1      2        2 
  21 chr21_32671391     ZBoe    A    C        0      0        2 
  21 chr21_32671391     ZGre    A    C        0      0        2 
  21 chr21_32671391     ZHar    A    C        0      0        2 
  21 chr21_32671391   Sample    A    C        1      2        2 
  21 chr21_32674889     AAsi    C    T        0      0        2 
  21 chr21_32674889     AKia    C    T        0      0        2 
  21 chr21_32674889     AOna    C    T        0      0        2 
  21 chr21_32674889     ASom    C    T        0      0        2 
  21 chr21_32674889     HCab    C    T      0.5      1        2 
  21 chr21_32674889     HPrz    C    T      0.5      1        2 
  21 chr21_32674889     ZBoe    C    T        0      0        2 
  21 chr21_32674889     ZGre    C    T        0      0        2 
  21 chr21_32674889     ZHar    C    T        0      0        2 
  21 chr21_32674889   Sample    C    T        0      0        2 
  21 chr21_32677167     AAsi    C    A        0      0        2 
  21 chr21_32677167     AKia    C    A        0      0        2 
  21 chr21_32677167     AOna    C    A        0      0        2 
  21 chr21_32677167     ASom    C    A        0      0        2 
  21 chr21_32677167     HCab    C    A        1      2        2 
  21 chr21_32677167     HPrz    C    A        1      2        2 
  21 chr21_32677167     ZBoe    C    A        0      0        2 
  21 chr21_32677167     ZGre    C    A        0      0        2 
  21 chr21_32677167     ZHar    C    A        0      0        2 
  21 chr21_32677167   Sample    C    A        1      2        2 
  21 chr21_32682936     AAsi    A    G        1      2        2 
  21 chr21_32682936     AKia    A    G        0      0        2 
  21 chr21_32682936     AOna    A    G        0      0        2 
  21 chr21_32682936     ASom    A    G        1      2        2 
  21 chr21_32682936     HCab    A    G        0      0        2 
  21 chr21_32682936     HPrz    A    G        0      0        2 
  21 chr21_32682936     ZBoe    A    G        0      0        2 
  21 chr21_32682936     ZGre    A    G        0      0        2 
  21 chr21_32682936     ZHar    A    G        0      0        2 
  21 chr21_32682936   Sample    A    G        0      0        2 
  21 chr21_32702284     AAsi    A    G        0      0        2 
  21 chr21_32702284     AKia    A    G        0      0        2 
  21 chr21_32702284     AOna    A    G        0      0        2 
  21 chr21_32702284     ASom    A    G        0      0        2 
  21 chr21_32702284     HCab    A    G        1      2        2 
  21 chr21_32702284     HPrz    A    G        1      2        2 
  21 chr21_32702284     ZBoe    A    G        0      0        2 
  21 chr21_32702284     ZGre    A    G        0      0        2 
  21 chr21_32702284     ZHar    A    G        0      0        2 
  21 chr21_32702284   Sample    A    G        1      2        2 
  21 chr21_32703567     AAsi    A    G        0      0        2 
  21 chr21_32703567     AKia    A    G      0.5      1        2 
  21 chr21_32703567     AOna    A    G        1      2        2 
  21 chr21_32703567     ASom    A    G        0      0        2 
  21 chr21_32703567     HCab    A    G        0      0        2 
  21 chr21_32703567     HPrz    A    G        0      0        2 
  21 chr21_32703567     ZBoe    A    G        0      0        2 
  21 chr21_32703567     ZGre    A    G        0      0        2 
  21 chr21_32703567     ZHar    A    G        0      0        2 
  21 chr21_32703567   Sample    A    G        0      0        2 
  21 chr21_32715261     AAsi    T    C        0      0        2 
  21 chr21_32715261     AKia    T    C        0      0        2 
  21 chr21_32715261     AOna    T    C        0      0        2 
  21 chr21_32715261     ASom    T    C        0      0        2 
  21 chr21_32715261     HCab    T    C        0      0        2 
  21 chr21_32715261     HPrz    T    C        0      0        2 
  21 chr21_32715261     ZBoe    T    C        0      0        2 
  21 chr21_32715261     ZGre    T    C        0      0        2 
  21 chr21_32715261     ZHar    T    C      0.5      1        2 
  21 chr21_32715261   Sample    T    C        0      0        2 
  21 chr21_32715733     AAsi    A    G        0      0        2 
  21 chr21_32715733     AKia    A    G        0      0        2 
  21 chr21_32715733     AOna    A    G        0      0        2 
  21 chr21_32715733     ASom    A    G        0      0        2 
  21 chr21_32715733     HCab    A    G        0      0        2 
  21 chr21_32715733     HPrz    A    G        0      0        2 
  21 chr21_32715733     ZBoe    A    G      0.5      1        2 
  21 chr21_32715733     ZGre    A    G        0      0        2 
  21 chr21_32715733     ZHar    A    G        1      2        2 
  21 chr21_32715733   Sample    A    G        0      0        2 
  21 chr21_32716778     AAsi    C    T        0      0        2 
  21 chr21_32716778     AKia    C    T        0      0        2 
  21 chr21_32716778     AOna    C    T        0      0        2 
  21 chr21_32716778     ASom    C    T        0      0        2 
  21 chr21_32716778     HCab    C    T        1      2        2 
  21 chr21_32716778     HPrz    C    T        1      2        2 
  21 chr21_32716778     ZBoe    C    T        0      0        2 
  21 chr21_32716778     ZGre    C    T        0      0        2 
  21 chr21_32716778     ZHar    C    T        0      0        2 
  21 chr21_32716778   Sample    C    T        1      2        2 
  21 chr21_32716791     AAsi    C    T        0      0        2 
  21 chr21_32716791     AKia    C    T        0      0        2 
  21 chr21_32716791     AOna    C    T        0      0        2 
  21 chr21_32716791     ASom    C    T        0      0        2 
  21 chr21_32716791     HCab    C    T        1      2        2 
  21 chr21_32716791     HPrz    C    T        1      2        2 
  21 chr21_32716791     ZBoe    C    T        0      0        2 
  21 chr21_32716791     ZGre    C    T        0      0        2 
  21 chr21_32716791     ZHar    C    T        0      0        2 
  21 chr21_32716791   Sample    C    T        1      2        2 
  21 chr21_32719331     AAsi    C    T        0      0        2 
  21 chr21_32719331     AKia    C    T        0      0        2 
  21 chr21_32719331     AOna    C    T        0      0        2 
  21 chr21_32719331     ASom    C    T        0      0        2 
  21 chr21_32719331     HCab    C    T        1      2        2 
  21 chr21_32719331     HPrz    C    T        1      2        2 
  21 chr21_32719331     ZBoe    C    T        0      0        2 
  21 chr21_32719331     ZGre    C    T        0      0        2 
  21 chr21_32719331     ZHar    C    T        0      0        2 
  21 chr21_32719331   Sample    C    T        1      2        2 
  21 chr21_32720623     AAsi    A    G        0      0        2 
  21 chr21_32720623     AKia    A    G        0      0        2 
  21 chr21_32720623     AOna    A    G      0.5      1        2 
  21 chr21_32720623     ASom    A    G        0      0        2 
  21 chr21_32720623     HCab    A    G        0      0        2 
  21 chr21_32720623     HPrz    A    G        0      0        2 
  21 chr21_32720623     ZBoe    A    G        0      0        2 
  21 chr21_32720623     ZGre    A    G        0      0        2 
  21 chr21_32720623     ZHar    A    G        0      0        2 
  21 chr21_32720623   Sample    A    G        0      0        2 
  21 chr21_32722238     AAsi    G    A        0      0        2 
  21 chr21_32722238     AKia    G    A        0      0        2 
  21 chr21_32722238     AOna    G    A        0      0        2 
  21 chr21_32722238     ASom    G    A        0      0        2 
  21 chr21_32722238     HCab    G    A        0      0        2 
  21 chr21_32722238     HPrz    G    A        0      0        2 
  21 chr21_32722238     ZBoe    G    A      0.5      1        2 
  21 chr21_32722238     ZGre    G    A        0      0        2 
  21 chr21_32722238     ZHar    G    A        0      0        2 
  21 chr21_32722238   Sample    G    A        0      0        2 
  21 chr21_32722583     AAsi    T    C        0      0        2 
  21 chr21_32722583     AKia    T    C        1      2        2 
  21 chr21_32722583     AOna    T    C        1      2        2 
  21 chr21_32722583     ASom    T    C        0      0        2 
  21 chr21_32722583     HCab    T    C        0      0        2 
  21 chr21_32722583     HPrz    T    C        0      0        2 
  21 chr21_32722583     ZBoe    T    C        0      0        2 
  21 chr21_32722583     ZGre    T    C        0      0        2 
  21 chr21_32722583     ZHar    T    C        0      0        2 
  21 chr21_32722583   Sample    T    C        0      0        2 
  21 chr21_32722749     AAsi    C    T        0      0        2 
  21 chr21_32722749     AKia    C    T        0      0        2 
  21 chr21_32722749     AOna    C    T        0      0        2 
  21 chr21_32722749     ASom    C    T        0      0        2 
  21 chr21_32722749     HCab    C    T        0      0        2 
  21 chr21_32722749     HPrz    C    T        0      0        2 
  21 chr21_32722749     ZBoe    C    T        0      0        2 
  21 chr21_32722749     ZGre    C    T        0      0        2 
  21 chr21_32722749     ZHar    C    T        1      2        2 
  21 chr21_32722749   Sample    C    T        0      0        2 
  21 chr21_32723773     AAsi    A    G        0      0        2 
  21 chr21_32723773     AKia    A    G        0      0        2 
  21 chr21_32723773     AOna    A    G        0      0        2 
  21 chr21_32723773     ASom    A    G        0      0        2 
  21 chr21_32723773     HCab    A    G      0.5      1        2 
  21 chr21_32723773     HPrz    A    G        1      2        2 
  21 chr21_32723773     ZBoe    A    G        0      0        2 
  21 chr21_32723773     ZGre    A    G        0      0        2 
  21 chr21_32723773     ZHar    A    G        0      0        2 
  21 chr21_32723773   Sample    A    G        0      0        2 
  21 chr21_32737198     AAsi    A    G        0      0        2 
  21 chr21_32737198     AKia    A    G        0      0        2 
  21 chr21_32737198     AOna    A    G        0      0        2 
  21 chr21_32737198     ASom    A    G        0      0        2 
  21 chr21_32737198     HCab    A    G        0      0        2 
  21 chr21_32737198     HPrz    A    G        0      0        2 
  21 chr21_32737198     ZBoe    A    G        0      0        2 
  21 chr21_32737198     ZGre    A    G        0      0        2 
  21 chr21_32737198     ZHar    A    G      0.5      1        2 
  21 chr21_32737198   Sample    A    G        0      0        2 
  21 chr21_32741848     AAsi    A    G        0      0        2 
  21 chr21_32741848     AKia    A    G        0      0        2 
  21 chr21_32741848     AOna    A    G        0      0        2 
  21 chr21_32741848     ASom    A    G        0      0        2 
  21 chr21_32741848     HCab    A    G      0.5      1        2 
  21 chr21_32741848     HPrz    A    G        0      0        2 
  21 chr21_32741848     ZBoe    A    G      0.5      1        2 
  21 chr21_32741848     ZGre    A    G        0      0        2 
  21 chr21_32741848     ZHar    A    G        0      0        2 
  21 chr21_32741848   Sample    A    G        0      0        2 
  21 chr21_32745594     AAsi    G    A        0      0        2 
  21 chr21_32745594     AKia    G    A        0      0        2 
  21 chr21_32745594     AOna    G    A        0      0        2 
  21 chr21_32745594     ASom    G    A        0      0        2 
  21 chr21_32745594     HCab    G    A        1      2        2 
  21 chr21_32745594     HPrz    G    A        1      2        2 
  21 chr21_32745594     ZBoe    G    A        0      0        2 
  21 chr21_32745594     ZGre    G    A        0      0        2 
  21 chr21_32745594     ZHar    G    A        0      0        2 
  21 chr21_32745594   Sample    G    A        1      2        2 
  21 chr21_32747553     AAsi    T    C        0      0        2 
  21 chr21_32747553     AKia    T    C        0      0        2 
  21 chr21_32747553     AOna    T    C        0      0        2 
  21 chr21_32747553     ASom    T    C        0      0        2 
  21 chr21_32747553     HCab    T    C        0      0        2 
  21 chr21_32747553     HPrz    T    C        0      0        2 
  21 chr21_32747553     ZBoe    T    C        0      0        2 
  21 chr21_32747553     ZGre    T    C      0.5      1        2 
  21 chr21_32747553     ZHar    T    C        0      0        2 
  21 chr21_32747553   Sample    T    C        0      0        2 
  21 chr21_32755596     AAsi    G    A        0      0        2 
  21 chr21_32755596     AKia    G    A        0      0        2 
  21 chr21_32755596     AOna    G    A        0      0        2 
  21 chr21_32755596     ASom    G    A        0      0        2 
  21 chr21_32755596     HCab    G    A        0      0        2 
  21 chr21_32755596     HPrz    G    A        0      0        2 
  21 chr21_32755596     ZBoe    G    A        0      0        2 
  21 chr21_32755596     ZGre    G    A        1      2        2 
  21 chr21_32755596     ZHar    G    A        0      0        2 
  21 chr21_32755596   Sample    G    A        0      0        2 
  21 chr21_32758721     AAsi    T    G        0      0        2 
  21 chr21_32758721     AKia    T    G        0      0        2 
  21 chr21_32758721     AOna    T    G        0      0        2 
  21 chr21_32758721     ASom    T    G        0      0        2 
  21 chr21_32758721     HCab    T    G        0      0        2 
  21 chr21_32758721     HPrz    T    G        0      0        2 
  21 chr21_32758721     ZBoe    T    G      0.5      1        2 
  21 chr21_32758721     ZGre    T    G        0      0        2 
  21 chr21_32758721     ZHar    T    G        0      0        2 
  21 chr21_32758721   Sample    T    G        0      0        2 
  21 chr21_32761272     AAsi    A    G        0      0        2 
  21 chr21_32761272     AKia    A    G        0      0        2 
  21 chr21_32761272     AOna    A    G      0.5      1        2 
  21 chr21_32761272     ASom    A    G        0      0        2 
  21 chr21_32761272     HCab    A    G        0      0        2 
  21 chr21_32761272     HPrz    A    G        0      0        2 
  21 chr21_32761272     ZBoe    A    G        0      0        2 
  21 chr21_32761272     ZGre    A    G        0      0        2 
  21 chr21_32761272     ZHar    A    G        0      0        2 
  21 chr21_32761272   Sample    A    G        0      0        2 
  21 chr21_32763004     AAsi    C    T        0      0        2 
  21 chr21_32763004     AKia    C    T        0      0        2 
  21 chr21_32763004     AOna    C    T        0      0        2 
  21 chr21_32763004     ASom    C    T        0      0        2 
  21 chr21_32763004     HCab    C    T        1      2        2 
  21 chr21_32763004     HPrz    C    T        1      2        2 
  21 chr21_32763004     ZBoe    C    T        0      0        2 
  21 chr21_32763004     ZGre    C    T        0      0        2 
  21 chr21_32763004     ZHar    C    T        0      0        2 
  21 chr21_32763004   Sample    C    T        1      2        2 
  21 chr21_32765109     AAsi    T    C        0      0        2 
  21 chr21_32765109     AKia    T    C        0      0        2 
  21 chr21_32765109     AOna    T    C        0      0        2 
  21 chr21_32765109     ASom    T    C        0      0        2 
  21 chr21_32765109     HCab    T    C        0      0        2 
  21 chr21_32765109     HPrz    T    C        0      0        2 
  21 chr21_32765109     ZBoe    T    C        0      0        2 
  21 chr21_32765109     ZGre    T    C        0      0        2 
  21 chr21_32765109     ZHar    T    C        1      2        2 
  21 chr21_32765109   Sample    T    C        0      0        2 
  21 chr21_32774477     AAsi    A    T        0      0        2 
  21 chr21_32774477     AKia    A    T        0      0        2 
  21 chr21_32774477     AOna    A    T        0      0        2 
  21 chr21_32774477     ASom    A    T        0      0        2 
  21 chr21_32774477     HCab    A    T        0      0        2 
  21 chr21_32774477     HPrz    A    T        0      0        2 
  21 chr21_32774477     ZBoe    A    T        1      2        2 
  21 chr21_32774477     ZGre    A    T        1      2        2 
  21 chr21_32774477     ZHar    A    T        0      0        2 
  21 chr21_32774477   Sample    A    T        0      0        2 
  21 chr21_32778341     AAsi    A    G        0      0        2 
  21 chr21_32778341     AKia    A    G        0      0        2 
  21 chr21_32778341     AOna    A    G      0.5      1        2 
  21 chr21_32778341     ASom    A    G        0      0        2 
  21 chr21_32778341     HCab    A    G        0      0        2 
  21 chr21_32778341     HPrz    A    G        0      0        2 
  21 chr21_32778341     ZBoe    A    G        0      0        2 
  21 chr21_32778341     ZGre    A    G        0      0        2 
  21 chr21_32778341     ZHar    A    G        0      0        2 
  21 chr21_32778341   Sample    A    G        0      0        2 
  21 chr21_32783095     AAsi    C    T        0      0        2 
  21 chr21_32783095     AKia    C    T        0      0        2 
  21 chr21_32783095     AOna    C    T        0      0        2 
  21 chr21_32783095     ASom    C    T        0      0        2 
  21 chr21_32783095     HCab    C    T        1      2        2 
  21 chr21_32783095     HPrz    C    T        1      2        2 
  21 chr21_32783095     ZBoe    C    T        0      0        2 
  21 chr21_32783095     ZGre    C    T        0      0        2 
  21 chr21_32783095     ZHar    C    T        0      0        2 
  21 chr21_32783095   Sample    C    T        1      2        2 
  21 chr21_32784711     AAsi    G    C        0      0        2 
  21 chr21_32784711     AKia    G    C        0      0        2 
  21 chr21_32784711     AOna    G    C        0      0        2 
  21 chr21_32784711     ASom    G    C        0      0        2 
  21 chr21_32784711     HCab    G    C      0.5      1        2 
  21 chr21_32784711     HPrz    G    C        0      0        2 
  21 chr21_32784711     ZBoe    G    C        0      0        2 
  21 chr21_32784711     ZGre    G    C        0      0        2 
  21 chr21_32784711     ZHar    G    C        0      0        2 
  21 chr21_32784711   Sample    G    C        1      2        2 
  21 chr21_32788674     AAsi    G    A        1      2        2 
  21 chr21_32788674     AKia    G    A        1      2        2 
  21 chr21_32788674     AOna    G    A        1      2        2 
  21 chr21_32788674     ASom    G    A        1      2        2 
  21 chr21_32788674     HCab    G    A        0      0        2 
  21 chr21_32788674     HPrz    G    A        0      0        2 
  21 chr21_32788674     ZBoe    G    A        0      0        2 
  21 chr21_32788674     ZGre    G    A        0      0        2 
  21 chr21_32788674     ZHar    G    A        1      2        2 
  21 chr21_32788674   Sample    G    A        0      0        2 
  21 chr21_32790812     AAsi    A    G        1      2        2 
  21 chr21_32790812     AKia    A    G        0      0        2 
  21 chr21_32790812     AOna    A    G      0.5      1        2 
  21 chr21_32790812     ASom    A    G        1      2        2 
  21 chr21_32790812     HCab    A    G        0      0        2 
  21 chr21_32790812     HPrz    A    G        0      0        2 
  21 chr21_32790812     ZBoe    A    G      0.5      1        2 
  21 chr21_32790812     ZGre    A    G        0      0        2 
  21 chr21_32790812     ZHar    A    G        1      2        2 
  21 chr21_32790812   Sample    A    G        0      0        2 
  21 chr21_32799573     AAsi    T    C        0      0        2 
  21 chr21_32799573     AKia    T    C        0      0        2 
  21 chr21_32799573     AOna    T    C        0      0        2 
  21 chr21_32799573     ASom    T    C        0      0        2 
  21 chr21_32799573     HCab    T    C      0.5      1        2 
  21 chr21_32799573     HPrz    T    C        0      0        2 
  21 chr21_32799573     ZBoe    T    C        0      0        2 
  21 chr21_32799573     ZGre    T    C        0      0        2 
  21 chr21_32799573     ZHar    T    C        0      0        2 
  21 chr21_32799573   Sample    T    C        1      2        2 
  21 chr21_32805144     AAsi    G    C        0      0        2 
  21 chr21_32805144     AKia    G    C        0      0        2 
  21 chr21_32805144     AOna    G    C        0      0        2 
  21 chr21_32805144     ASom    G    C        0      0        2 
  21 chr21_32805144     HCab    G    C      0.5      1        2 
  21 chr21_32805144     HPrz    G    C      0.5      1        2 
  21 chr21_32805144     ZBoe    G    C        0      0        2 
  21 chr21_32805144     ZGre    G    C        0      0        2 
  21 chr21_32805144     ZHar    G    C        0      0        2 
  21 chr21_32805144   Sample    G    C        0      0        2 
  21 chr21_32820645     AAsi    T    C        0      0        2 
  21 chr21_32820645     AKia    T    C        0      0        2 
  21 chr21_32820645     AOna    T    C        0      0        2 
  21 chr21_32820645     ASom    T    C        0      0        2 
  21 chr21_32820645     HCab    T    C        0      0        2 
  21 chr21_32820645     HPrz    T    C      0.5      1        2 
  21 chr21_32820645     ZBoe    T    C        0      0        2 
  21 chr21_32820645     ZGre    T    C        0      0        2 
  21 chr21_32820645     ZHar    T    C        0      0        2 
  21 chr21_32820645   Sample    T    C        0      0        2 
  21 chr21_32837546     AAsi    C    T        0      0        2 
  21 chr21_32837546     AKia    C    T        0      0        2 
  21 chr21_32837546     AOna    C    T        0      0        2 
  21 chr21_32837546     ASom    C    T        0      0        2 
  21 chr21_32837546     HCab    C    T        1      2        2 
  21 chr21_32837546     HPrz    C    T        1      2        2 
  21 chr21_32837546     ZBoe    C    T        0      0        2 
  21 chr21_32837546     ZGre    C    T        0      0        2 
  21 chr21_32837546     ZHar    C    T        0      0        2 
  21 chr21_32837546   Sample    C    T        0      0        2 
  21 chr21_32838644     AAsi    A    C        0      0        2 
  21 chr21_32838644     AKia    A    C        0      0        2 
  21 chr21_32838644     AOna    A    C        0      0        2 
  21 chr21_32838644     ASom    A    C        0      0        2 
  21 chr21_32838644     HCab    A    C        0      0        2 
  21 chr21_32838644     HPrz    A    C        0      0        2 
  21 chr21_32838644     ZBoe    A    C        0      0        2 
  21 chr21_32838644     ZGre    A    C        1      2        2 
  21 chr21_32838644     ZHar    A    C        0      0        2 
  21 chr21_32838644   Sample    A    C        0      0        2 
  21 chr21_32845099     AAsi    A    G        0      0        2 
  21 chr21_32845099     AKia    A    G        0      0        2 
  21 chr21_32845099     AOna    A    G        0      0        2 
  21 chr21_32845099     ASom    A    G        0      0        2 
  21 chr21_32845099     HCab    A    G        1      2        2 
  21 chr21_32845099     HPrz    A    G        1      2        2 
  21 chr21_32845099     ZBoe    A    G        0      0        2 
  21 chr21_32845099     ZGre    A    G        0      0        2 
  21 chr21_32845099     ZHar    A    G        0      0        2 
  21 chr21_32845099   Sample    A    G        1      2        2 
  21 chr21_32852189     AAsi    T    G        0      0        2 
  21 chr21_32852189     AKia    T    G        0      0        2 
  21 chr21_32852189     AOna    T    G        0      0        2 
  21 chr21_32852189     ASom    T    G        0      0        2 
  21 chr21_32852189     HCab    T    G        1      2        2 
  21 chr21_32852189     HPrz    T    G        0      0        2 
  21 chr21_32852189     ZBoe    T    G        0      0        2 
  21 chr21_32852189     ZGre    T    G        0      0        2 
  21 chr21_32852189     ZHar    T    G        0      0        2 
  21 chr21_32852189   Sample    T    G        1      2        2 
  21 chr21_32856495     AAsi    A    G        0      0        2 
  21 chr21_32856495     AKia    A    G        0      0        2 
  21 chr21_32856495     AOna    A    G        0      0        2 
  21 chr21_32856495     ASom    A    G        0      0        2 
  21 chr21_32856495     HCab    A    G        0      0        2 
  21 chr21_32856495     HPrz    A    G        0      0        2 
  21 chr21_32856495     ZBoe    A    G        1      2        2 
  21 chr21_32856495     ZGre    A    G        0      0        2 
  21 chr21_32856495     ZHar    A    G        0      0        2 
  21 chr21_32856495   Sample    A    G        0      0        2 
  21 chr21_32861920     AAsi    A    G        0      0        2 
  21 chr21_32861920     AKia    A    G        0      0        2 
  21 chr21_32861920     AOna    A    G        0      0        2 
  21 chr21_32861920     ASom    A    G        0      0        2 
  21 chr21_32861920     HCab    A    G        0      0        2 
  21 chr21_32861920     HPrz    A    G        0      0        2 
  21 chr21_32861920     ZBoe    A    G        0      0        2 
  21 chr21_32861920     ZGre    A    G        0      0        2 
  21 chr21_32861920     ZHar    A    G        1      2        2 
  21 chr21_32861920   Sample    A    G        0      0        2 
  21 chr21_32862803     AAsi    C    T        0      0        2 
  21 chr21_32862803     AKia    C    T      0.5      1        2 
  21 chr21_32862803     AOna    C    T      0.5      1        2 
  21 chr21_32862803     ASom    C    T        0      0        2 
  21 chr21_32862803     HCab    C    T        0      0        2 
  21 chr21_32862803     HPrz    C    T        0      0        2 
  21 chr21_32862803     ZBoe    C    T        0      0        2 
  21 chr21_32862803     ZGre    C    T        0      0        2 
  21 chr21_32862803     ZHar    C    T        0      0        2 
  21 chr21_32862803   Sample    C    T        0      0        2 
  21 chr21_32865228     AAsi    G    A        0      0        2 
  21 chr21_32865228     AKia    G    A        0      0        2 
  21 chr21_32865228     AOna    G    A        0      0        2 
  21 chr21_32865228     ASom    G    A        0      0        2 
  21 chr21_32865228     HCab    G    A        1      2        2 
  21 chr21_32865228     HPrz    G    A        1      2        2 
  21 chr21_32865228     ZBoe    G    A        0      0        2 
  21 chr21_32865228     ZGre    G    A        0      0        2 
  21 chr21_32865228     ZHar    G    A        0      0        2 
  21 chr21_32865228   Sample    G    A        1      2        2 
  21 chr21_32867480     AAsi    C    T      0.5      1        2 
  21 chr21_32867480     AKia    C    T        0      0        2 
  21 chr21_32867480     AOna    C    T        0      0        2 
  21 chr21_32867480     ASom    C    T        0      0        2 
  21 chr21_32867480     HCab    C    T        0      0        2 
  21 chr21_32867480     HPrz    C    T        0      0        2 
  21 chr21_32867480     ZBoe    C    T        0      0        2 
  21 chr21_32867480     ZGre    C    T        0      0        2 
  21 chr21_32867480     ZHar    C    T        0      0        2 
  21 chr21_32867480   Sample    C    T        0      0        2 
  21 chr21_32893074     AAsi    G    A        0      0        2 
  21 chr21_32893074     AKia    G    A        0      0        2 
  21 chr21_32893074     AOna    G    A        0      0        2 
  21 chr21_32893074     ASom    G    A        0      0        2 
  21 chr21_32893074     HCab    G    A        0      0        2 
  21 chr21_32893074     HPrz    G    A        0      0        2 
  21 chr21_32893074     ZBoe    G    A        1      2        2 
  21 chr21_32893074     ZGre    G    A        0      0        2 
  21 chr21_32893074     ZHar    G    A        1      2        2 
  21 chr21_32893074   Sample    G    A        0      0        2 
  21 chr21_32905468     AAsi    C    A        0      0        2 
  21 chr21_32905468     AKia    C    A        0      0        2 
  21 chr21_32905468     AOna    C    A        0      0        2 
  21 chr21_32905468     ASom    C    A        0      0        2 
  21 chr21_32905468     HCab    C    A        0      0        2 
  21 chr21_32905468     HPrz    C    A        0      0        2 
  21 chr21_32905468     ZBoe    C    A      0.5      1        2 
  21 chr21_32905468     ZGre    C    A        1      2        2 
  21 chr21_32905468     ZHar    C    A        0      0        2 
  21 chr21_32905468   Sample    C    A        0      0        2 
  21 chr21_32913834     AAsi    G    A        0      0        2 
  21 chr21_32913834     AKia    G    A        0      0        2 
  21 chr21_32913834     AOna    G    A        0      0        2 
  21 chr21_32913834     ASom    G    A        0      0        2 
  21 chr21_32913834     HCab    G    A        0      0        2 
  21 chr21_32913834     HPrz    G    A        0      0        2 
  21 chr21_32913834     ZBoe    G    A        1      2        2 
  21 chr21_32913834     ZGre    G    A        1      2        2 
  21 chr21_32913834     ZHar    G    A        1      2        2 
  21 chr21_32913834   Sample    G    A        0      0        2 
  21 chr21_32921745     AAsi    A    G        0      0        2 
  21 chr21_32921745     AKia    A    G        0      0        2 
  21 chr21_32921745     AOna    A    G        0      0        2 
  21 chr21_32921745     ASom    A    G        0      0        2 
  21 chr21_32921745     HCab    A    G        0      0        2 
  21 chr21_32921745     HPrz    A    G        0      0        2 
  21 chr21_32921745     ZBoe    A    G        0      0        2 
  21 chr21_32921745     ZGre    A    G        1      2        2 
  21 chr21_32921745     ZHar    A    G        0      0        2 
  21 chr21_32921745   Sample    A    G        0      0        2 
  21 chr21_32926748     AAsi    T    C        0      0        2 
  21 chr21_32926748     AKia    T    C        0      0        2 
  21 chr21_32926748     AOna    T    C      0.5      1        2 
  21 chr21_32926748     ASom    T    C        0      0        2 
  21 chr21_32926748     HCab    T    C        0      0        2 
  21 chr21_32926748     HPrz    T    C        0      0        2 
  21 chr21_32926748     ZBoe    T    C        0      0        2 
  21 chr21_32926748     ZGre    T    C        0      0        2 
  21 chr21_32926748     ZHar    T    C        0      0        2 
  21 chr21_32926748   Sample    T    C        0      0        2 
  21 chr21_32932312     AAsi    A    T        0      0        2 
  21 chr21_32932312     AKia    A    T        0      0        2 
  21 chr21_32932312     AOna    A    T        0      0        2 
  21 chr21_32932312     ASom    A    T        0      0        2 
  21 chr21_32932312     HCab    A    T        1      2        2 
  21 chr21_32932312     HPrz    A    T        1      2        2 
  21 chr21_32932312     ZBoe    A    T        0      0        2 
  21 chr21_32932312     ZGre    A    T        0      0        2 
  21 chr21_32932312     ZHar    A    T        0      0        2 
  21 chr21_32932312   Sample    A    T        1      2        2 
  21 chr21_32936839     AAsi    C    G        0      0        2 
  21 chr21_32936839     AKia    C    G        0      0        2 
  21 chr21_32936839     AOna    C    G        0      0        2 
  21 chr21_32936839     ASom    C    G        0      0        2 
  21 chr21_32936839     HCab    C    G        1      2        2 
  21 chr21_32936839     HPrz    C    G        1      2        2 
  21 chr21_32936839     ZBoe    C    G        0      0        2 
  21 chr21_32936839     ZGre    C    G        0      0        2 
  21 chr21_32936839     ZHar    C    G        0      0        2 
  21 chr21_32936839   Sample    C    G        1      2        2 
  21 chr21_32939713     AAsi    C    T        0      0        2 
  21 chr21_32939713     AKia    C    T        0      0        2 
  21 chr21_32939713     AOna    C    T        0      0        2 
  21 chr21_32939713     ASom    C    T        0      0        2 
  21 chr21_32939713     HCab    C    T        1      2        2 
  21 chr21_32939713     HPrz    C    T        1      2        2 
  21 chr21_32939713     ZBoe    C    T        0      0        2 
  21 chr21_32939713     ZGre    C    T        0      0        2 
  21 chr21_32939713     ZHar    C    T        0      0        2 
  21 chr21_32939713   Sample    C    T        1      2        2 
  21 chr21_32944605     AAsi    C    T        0      0        2 
  21 chr21_32944605     AKia    C    T        0      0        2 
  21 chr21_32944605     AOna    C    T        0      0        2 
  21 chr21_32944605     ASom    C    T        0      0        2 
  21 chr21_32944605     HCab    C    T        0      0        2 
  21 chr21_32944605     HPrz    C    T      0.5      1        2 
  21 chr21_32944605     ZBoe    C    T        0      0        2 
  21 chr21_32944605     ZGre    C    T        0      0        2 
  21 chr21_32944605     ZHar    C    T        0      0        2 
  21 chr21_32944605   Sample    C    T        0      0        2 
  21 chr21_32946167     AAsi    A    G        0      0        2 
  21 chr21_32946167     AKia    A    G        0      0        2 
  21 chr21_32946167     AOna    A    G        0      0        2 
  21 chr21_32946167     ASom    A    G        0      0        2 
  21 chr21_32946167     HCab    A    G        0      0        2 
  21 chr21_32946167     HPrz    A    G      0.5      1        2 
  21 chr21_32946167     ZBoe    A    G        0      0        2 
  21 chr21_32946167     ZGre    A    G        0      0        2 
  21 chr21_32946167     ZHar    A    G        0      0        2 
  21 chr21_32946167   Sample    A    G        0      0        2 
  21 chr21_32949965     AAsi    T    C        0      0        2 
  21 chr21_32949965     AKia    T    C        0      0        2 
  21 chr21_32949965     AOna    T    C      0.5      1        2 
  21 chr21_32949965     ASom    T    C        0      0        2 
  21 chr21_32949965     HCab    T    C        0      0        2 
  21 chr21_32949965     HPrz    T    C        0      0        2 
  21 chr21_32949965     ZBoe    T    C        0      0        2 
  21 chr21_32949965     ZGre    T    C        0      0        2 
  21 chr21_32949965     ZHar    T    C        0      0        2 
  21 chr21_32949965   Sample    T    C        0      0        2 
  21 chr21_32952214     AAsi    C    T        0      0        2 
  21 chr21_32952214     AKia    C    T        0      0        2 
  21 chr21_32952214     AOna    C    T        0      0        2 
  21 chr21_32952214     ASom    C    T        0      0        2 
  21 chr21_32952214     HCab    C    T        1      2        2 
  21 chr21_32952214     HPrz    C    T        1      2        2 
  21 chr21_32952214     ZBoe    C    T        0      0        2 
  21 chr21_32952214     ZGre    C    T        0      0        2 
  21 chr21_32952214     ZHar    C    T        0      0        2 
  21 chr21_32952214   Sample    C    T        1      2        2 
  21 chr21_32954374     AAsi    G    C        0      0        2 
  21 chr21_32954374     AKia    G    C        0      0        2 
  21 chr21_32954374     AOna    G    C      0.5      1        2 
  21 chr21_32954374     ASom    G    C        0      0        2 
  21 chr21_32954374     HCab    G    C        0      0        2 
  21 chr21_32954374     HPrz    G    C        0      0        2 
  21 chr21_32954374     ZBoe    G    C        0      0        2 
  21 chr21_32954374     ZGre    G    C        0      0        2 
  21 chr21_32954374     ZHar    G    C        0      0        2 
  21 chr21_32954374   Sample    G    C        0      0        2 
  21 chr21_32955642     AAsi    C    A        0      0        2 
  21 chr21_32955642     AKia    C    A        0      0        2 
  21 chr21_32955642     AOna    C    A      0.5      1        2 
  21 chr21_32955642     ASom    C    A        0      0        2 
  21 chr21_32955642     HCab    C    A        0      0        2 
  21 chr21_32955642     HPrz    C    A        0      0        2 
  21 chr21_32955642     ZBoe    C    A        0      0        2 
  21 chr21_32955642     ZGre    C    A        0      0        2 
  21 chr21_32955642     ZHar    C    A        0      0        2 
  21 chr21_32955642   Sample    C    A        0      0        2 
  21 chr21_32958218     AAsi    G    C        0      0        2 
  21 chr21_32958218     AKia    G    C        0      0        2 
  21 chr21_32958218     AOna    G    C        0      0        2 
  21 chr21_32958218     ASom    G    C        0      0        2 
  21 chr21_32958218     HCab    G    C        1      2        2 
  21 chr21_32958218     HPrz    G    C        1      2        2 
  21 chr21_32958218     ZBoe    G    C        0      0        2 
  21 chr21_32958218     ZGre    G    C        0      0        2 
  21 chr21_32958218     ZHar    G    C        0      0        2 
  21 chr21_32958218   Sample    G    C        1      2        2 
  21 chr21_32964350     AAsi    T    C        0      0        2 
  21 chr21_32964350     AKia    T    C        1      2        2 
  21 chr21_32964350     AOna    T    C        1      2        2 
  21 chr21_32964350     ASom    T    C        0      0        2 
  21 chr21_32964350     HCab    T    C        0      0        2 
  21 chr21_32964350     HPrz    T    C        0      0        2 
  21 chr21_32964350     ZBoe    T    C        0      0        2 
  21 chr21_32964350     ZGre    T    C        0      0        2 
  21 chr21_32964350     ZHar    T    C        0      0        2 
  21 chr21_32964350   Sample    T    C        0      0        2 
  21 chr21_32968196     AAsi    C    A        0      0        2 
  21 chr21_32968196     AKia    C    A        0      0        2 
  21 chr21_32968196     AOna    C    A        0      0        2 
  21 chr21_32968196     ASom    C    A        0      0        2 
  21 chr21_32968196     HCab    C    A        1      2        2 
  21 chr21_32968196     HPrz    C    A        1      2        2 
  21 chr21_32968196     ZBoe    C    A        0      0        2 
  21 chr21_32968196     ZGre    C    A        0      0        2 
  21 chr21_32968196     ZHar    C    A        0      0        2 
  21 chr21_32968196   Sample    C    A        1      2        2 
  21 chr21_32972347     AAsi    T    A        0      0        2 
  21 chr21_32972347     AKia    T    A        0      0        2 
  21 chr21_32972347     AOna    T    A        0      0        2 
  21 chr21_32972347     ASom    T    A        0      0        2 
  21 chr21_32972347     HCab    T    A        1      2        2 
  21 chr21_32972347     HPrz    T    A        1      2        2 
  21 chr21_32972347     ZBoe    T    A        0      0        2 
  21 chr21_32972347     ZGre    T    A        0      0        2 
  21 chr21_32972347     ZHar    T    A        0      0        2 
  21 chr21_32972347   Sample    T    A        1      2        2 
  21 chr21_32977957     AAsi    G    A        0      0        2 
  21 chr21_32977957     AKia    G    A        0      0        2 
  21 chr21_32977957     AOna    G    A        0      0        2 
  21 chr21_32977957     ASom    G    A        0      0        2 
  21 chr21_32977957     HCab    G    A        1      2        2 
  21 chr21_32977957     HPrz    G    A        1      2        2 
  21 chr21_32977957     ZBoe    G    A        0      0        2 
  21 chr21_32977957     ZGre    G    A        0      0        2 
  21 chr21_32977957     ZHar    G    A        0      0        2 
  21 chr21_32977957   Sample    G    A        1      2        2 
  21 chr21_32980567     AAsi    T    C        0      0        2 
  21 chr21_32980567     AKia    T    C        0      0        2 
  21 chr21_32980567     AOna    T    C        0      0        2 
  21 chr21_32980567     ASom    T    C        0      0        2 
  21 chr21_32980567     HCab    T    C        0      0        2 
  21 chr21_32980567     HPrz    T    C        0      0        2 
  21 chr21_32980567     ZBoe    T    C      0.5      1        2 
  21 chr21_32980567     ZGre    T    C        0      0        2 
  21 chr21_32980567     ZHar    T    C        0      0        2 
  21 chr21_32980567   Sample    T    C        0      0        2 
  21 chr21_32981949     AAsi    C    A        0      0        2 
  21 chr21_32981949     AKia    C    A        0      0        2 
  21 chr21_32981949     AOna    C    A        0      0        2 
  21 chr21_32981949     ASom    C    A        1      2        2 
  21 chr21_32981949     HCab    C    A        0      0        2 
  21 chr21_32981949     HPrz    C    A        0      0        2 
  21 chr21_32981949     ZBoe    C    A        0      0        2 
  21 chr21_32981949     ZGre    C    A        0      0        2 
  21 chr21_32981949     ZHar    C    A        0      0        2 
  21 chr21_32981949   Sample    C    A        0      0        2 
  21 chr21_32987868     AAsi    A    G        0      0        2 
  21 chr21_32987868     AKia    A    G        0      0        2 
  21 chr21_32987868     AOna    A    G        0      0        2 
  21 chr21_32987868     ASom    A    G        0      0        2 
  21 chr21_32987868     HCab    A    G        0      0        2 
  21 chr21_32987868     HPrz    A    G        0      0        2 
  21 chr21_32987868     ZBoe    A    G        0      0        2 
  21 chr21_32987868     ZGre    A    G        1      2        2 
  21 chr21_32987868     ZHar    A    G        0      0        2 
  21 chr21_32987868   Sample    A    G        0      0        2 
  21 chr21_32988530     AAsi    T    C        0      0        2 
  21 chr21_32988530     AKia    T    C        0      0        2 
  21 chr21_32988530     AOna    T    C        1      2        2 
  21 chr21_32988530     ASom    T    C        0      0        2 
  21 chr21_32988530     HCab    T    C        0      0        2 
  21 chr21_32988530     HPrz    T    C        0      0        2 
  21 chr21_32988530     ZBoe    T    C        0      0        2 
  21 chr21_32988530     ZGre    T    C        0      0        2 
  21 chr21_32988530     ZHar    T    C        0      0        2 
  21 chr21_32988530   Sample    T    C        1      2        2 
  21 chr21_32993685     AAsi    G    A        0      0        2 
  21 chr21_32993685     AKia    G    A        0      0        2 
  21 chr21_32993685     AOna    G    A        0      0        2 
  21 chr21_32993685     ASom    G    A        0      0        2 
  21 chr21_32993685     HCab    G    A        1      2        2 
  21 chr21_32993685     HPrz    G    A        1      2        2 
  21 chr21_32993685     ZBoe    G    A        0      0        2 
  21 chr21_32993685     ZGre    G    A        0      0        2 
  21 chr21_32993685     ZHar    G    A        0      0        2 
  21 chr21_32993685   Sample    G    A        1      2        2 
  21 chr21_33001279     AAsi    G    A        0      0        2 
  21 chr21_33001279     AKia    G    A        0      0        2 
  21 chr21_33001279     AOna    G    A        1      2        2 
  21 chr21_33001279     ASom    G    A        0      0        2 
  21 chr21_33001279     HCab    G    A        0      0        2 
  21 chr21_33001279     HPrz    G    A        0      0        2 
  21 chr21_33001279     ZBoe    G    A        0      0        2 
  21 chr21_33001279     ZGre    G    A        0      0        2 
  21 chr21_33001279     ZHar    G    A        0      0        2 
  21 chr21_33001279   Sample    G    A        0      0        2 
  21 chr21_33002542     AAsi    T    C      0.5      1        2 
  21 chr21_33002542     AKia    T    C        0      0        2 
  21 chr21_33002542     AOna    T    C        0      0        2 
  21 chr21_33002542     ASom    T    C        0      0        2 
  21 chr21_33002542     HCab    T    C        0      0        2 
  21 chr21_33002542     HPrz    T    C        0      0        2 
  21 chr21_33002542     ZBoe    T    C        0      0        2 
  21 chr21_33002542     ZGre    T    C        0      0        2 
  21 chr21_33002542     ZHar    T    C        0      0        2 
  21 chr21_33002542   Sample    T    C        0      0        2 
  21 chr21_33004642     AAsi    C    G        1      2        2 
  21 chr21_33004642     AKia    C    G        0      0        2 
  21 chr21_33004642     AOna    C    G        1      2        2 
  21 chr21_33004642     ASom    C    G        1      2        2 
  21 chr21_33004642     HCab    C    G        0      0        2 
  21 chr21_33004642     HPrz    C    G        0      0        2 
  21 chr21_33004642     ZBoe    C    G        0      0        2 
  21 chr21_33004642     ZGre    C    G        0      0        2 
  21 chr21_33004642     ZHar    C    G        0      0        2 
  21 chr21_33004642   Sample    C    G        0      0        2 
  21 chr21_33010861     AAsi    G    T        0      0        2 
  21 chr21_33010861     AKia    G    T      0.5      1        2 
  21 chr21_33010861     AOna    G    T      0.5      1        2 
  21 chr21_33010861     ASom    G    T        0      0        2 
  21 chr21_33010861     HCab    G    T        0      0        2 
  21 chr21_33010861     HPrz    G    T        0      0        2 
  21 chr21_33010861     ZBoe    G    T        0      0        2 
  21 chr21_33010861     ZGre    G    T        0      0        2 
  21 chr21_33010861     ZHar    G    T        0      0        2 
  21 chr21_33010861   Sample    G    T        0      0        2 
  21 chr21_33011634     AAsi    C    A        0      0        2 
  21 chr21_33011634     AKia    C    A        0      0        2 
  21 chr21_33011634     AOna    C    A        0      0        2 
  21 chr21_33011634     ASom    C    A        0      0        2 
  21 chr21_33011634     HCab    C    A        1      2        2 
  21 chr21_33011634     HPrz    C    A        1      2        2 
  21 chr21_33011634     ZBoe    C    A        0      0        2 
  21 chr21_33011634     ZGre    C    A        0      0        2 
  21 chr21_33011634     ZHar    C    A        0      0        2 
  21 chr21_33011634   Sample    C    A        1      2        2 
  21 chr21_33032895     AAsi    C    T        0      0        2 
  21 chr21_33032895     AKia    C    T        0      0        2 
  21 chr21_33032895     AOna    C    T        0      0        2 
  21 chr21_33032895     ASom    C    T        0      0        2 
  21 chr21_33032895     HCab    C    T        1      2        2 
  21 chr21_33032895     HPrz    C    T        1      2        2 
  21 chr21_33032895     ZBoe    C    T        0      0        2 
  21 chr21_33032895     ZGre    C    T        0      0        2 
  21 chr21_33032895     ZHar    C    T        0      0        2 
  21 chr21_33032895   Sample    C    T        1      2        2 
  21 chr21_33039870     AAsi    A    G        0      0        2 
  21 chr21_33039870     AKia    A    G        1      2        2 
  21 chr21_33039870     AOna    A    G        0      0        2 
  21 chr21_33039870     ASom    A    G        0      0        2 
  21 chr21_33039870     HCab    A    G        0      0        2 
  21 chr21_33039870     HPrz    A    G        0      0        2 
  21 chr21_33039870     ZBoe    A    G        0      0        2 
  21 chr21_33039870     ZGre    A    G        0      0        2 
  21 chr21_33039870     ZHar    A    G        0      0        2 
  21 chr21_33039870   Sample    A    G        0      0        2 
  21 chr21_33043199     AAsi    A    T        1      2        2 
  21 chr21_33043199     AKia    A    T        0      0        2 
  21 chr21_33043199     AOna    A    T        0      0        2 
  21 chr21_33043199     ASom    A    T        0      0        2 
  21 chr21_33043199     HCab    A    T        0      0        2 
  21 chr21_33043199     HPrz    A    T        0      0        2 
  21 chr21_33043199     ZBoe    A    T        0      0        2 
  21 chr21_33043199     ZGre    A    T        0      0        2 
  21 chr21_33043199     ZHar    A    T        0      0        2 
  21 chr21_33043199   Sample    A    T        0      0        2 
  21 chr21_33047381     AAsi    T    C        0      0        2 
  21 chr21_33047381     AKia    T    C        0      0        2 
  21 chr21_33047381     AOna    T    C        0      0        2 
  21 chr21_33047381     ASom    T    C        0      0        2 
  21 chr21_33047381     HCab    T    C        0      0        2 
  21 chr21_33047381     HPrz    T    C        0      0        2 
  21 chr21_33047381     ZBoe    T    C        0      0        2 
  21 chr21_33047381     ZGre    T    C        1      2        2 
  21 chr21_33047381     ZHar    T    C        0      0        2 
  21 chr21_33047381   Sample    T    C        0      0        2 
  21 chr21_33050244     AAsi    T    G      0.5      1        2 
  21 chr21_33050244     AKia    T    G        0      0        2 
  21 chr21_33050244     AOna    T    G        0      0        2 
  21 chr21_33050244     ASom    T    G        0      0        2 
  21 chr21_33050244     HCab    T    G        0      0        2 
  21 chr21_33050244     HPrz    T    G        0      0        2 
  21 chr21_33050244     ZBoe    T    G        0      0        2 
  21 chr21_33050244     ZGre    T    G        0      0        2 
  21 chr21_33050244     ZHar    T    G        0      0        2 
  21 chr21_33050244   Sample    T    G        0      0        2 
  21 chr21_33050848     AAsi    T    C        0      0        2 
  21 chr21_33050848     AKia    T    C        0      0        2 
  21 chr21_33050848     AOna    T    C      0.5      1        2 
  21 chr21_33050848     ASom    T    C        0      0        2 
  21 chr21_33050848     HCab    T    C        0      0        2 
  21 chr21_33050848     HPrz    T    C        0      0        2 
  21 chr21_33050848     ZBoe    T    C        0      0        2 
  21 chr21_33050848     ZGre    T    C        0      0        2 
  21 chr21_33050848     ZHar    T    C        0      0        2 
  21 chr21_33050848   Sample    T    C        0      0        2 
  21 chr21_33053026     AAsi    C    T        0      0        2 
  21 chr21_33053026     AKia    C    T        0      0        2 
  21 chr21_33053026     AOna    C    T        0      0        2 
  21 chr21_33053026     ASom    C    T        1      2        2 
  21 chr21_33053026     HCab    C    T        0      0        2 
  21 chr21_33053026     HPrz    C    T        0      0        2 
  21 chr21_33053026     ZBoe    C    T        0      0        2 
  21 chr21_33053026     ZGre    C    T        0      0        2 
  21 chr21_33053026     ZHar    C    T        0      0        2 
  21 chr21_33053026   Sample    C    T        0      0        2 
  21 chr21_33055741     AAsi    T    C        0      0        2 
  21 chr21_33055741     AKia    T    C        0      0        2 
  21 chr21_33055741     AOna    T    C        1      2        2 
  21 chr21_33055741     ASom    T    C        0      0        2 
  21 chr21_33055741     HCab    T    C        0      0        2 
  21 chr21_33055741     HPrz    T    C        0      0        2 
  21 chr21_33055741     ZBoe    T    C        0      0        2 
  21 chr21_33055741     ZGre    T    C        0      0        2 
  21 chr21_33055741     ZHar    T    C        0      0        2 
  21 chr21_33055741   Sample    T    C        0      0        2 
  21 chr21_33060222     AAsi    C    T        0      0        2 
  21 chr21_33060222     AKia    C    T        0      0        2 
  21 chr21_33060222     AOna    C    T        0      0        2 
  21 chr21_33060222     ASom    C    T        0      0        2 
  21 chr21_33060222     HCab    C    T        1      2        2 
  21 chr21_33060222     HPrz    C    T        1      2        2 
  21 chr21_33060222     ZBoe    C    T        0      0        2 
  21 chr21_33060222     ZGre    C    T        0      0        2 
  21 chr21_33060222     ZHar    C    T        0      0        2 
  21 chr21_33060222   Sample    C    T        1      2        2 
  21 chr21_33069552     AAsi    A    G        1      2        2 
  21 chr21_33069552     AKia    A    G        0      0        2 
  21 chr21_33069552     AOna    A    G        0      0        2 
  21 chr21_33069552     ASom    A    G        1      2        2 
  21 chr21_33069552     HCab    A    G        0      0        2 
  21 chr21_33069552     HPrz    A    G        0      0        2 
  21 chr21_33069552     ZBoe    A    G        0      0        2 
  21 chr21_33069552     ZGre    A    G        0      0        2 
  21 chr21_33069552     ZHar    A    G        0      0        2 
  21 chr21_33069552   Sample    A    G        0      0        2 
  21 chr21_33079810     AAsi    T    G        0      0        2 
  21 chr21_33079810     AKia    T    G        0      0        2 
  21 chr21_33079810     AOna    T    G        0      0        2 
  21 chr21_33079810     ASom    T    G        0      0        2 
  21 chr21_33079810     HCab    T    G        0      0        2 
  21 chr21_33079810     HPrz    T    G        0      0        2 
  21 chr21_33079810     ZBoe    T    G      0.5      1        2 
  21 chr21_33079810     ZGre    T    G        0      0        2 
  21 chr21_33079810     ZHar    T    G        0      0        2 
  21 chr21_33079810   Sample    T    G        0      0        2 
  21 chr21_33080965     AAsi    C    T        0      0        2 
  21 chr21_33080965     AKia    C    T        0      0        2 
  21 chr21_33080965     AOna    C    T      0.5      1        2 
  21 chr21_33080965     ASom    C    T        0      0        2 
  21 chr21_33080965     HCab    C    T        0      0        2 
  21 chr21_33080965     HPrz    C    T        0      0        2 
  21 chr21_33080965     ZBoe    C    T        0      0        2 
  21 chr21_33080965     ZGre    C    T        0      0        2 
  21 chr21_33080965     ZHar    C    T        0      0        2 
  21 chr21_33080965   Sample    C    T        0      0        2 
  21 chr21_33083048     AAsi    A    G        0      0        2 
  21 chr21_33083048     AKia    A    G        0      0        2 
  21 chr21_33083048     AOna    A    G        0      0        2 
  21 chr21_33083048     ASom    A    G        0      0        2 
  21 chr21_33083048     HCab    A    G        1      2        2 
  21 chr21_33083048     HPrz    A    G        1      2        2 
  21 chr21_33083048     ZBoe    A    G        0      0        2 
  21 chr21_33083048     ZGre    A    G        0      0        2 
  21 chr21_33083048     ZHar    A    G        0      0        2 
  21 chr21_33083048   Sample    A    G        1      2        2 
  21 chr21_33083731     AAsi    G    C        0      0        2 
  21 chr21_33083731     AKia    G    C        0      0        2 
  21 chr21_33083731     AOna    G    C        0      0        2 
  21 chr21_33083731     ASom    G    C        0      0        2 
  21 chr21_33083731     HCab    G    C        0      0        2 
  21 chr21_33083731     HPrz    G    C        0      0        2 
  21 chr21_33083731     ZBoe    G    C      0.5      1        2 
  21 chr21_33083731     ZGre    G    C        0      0        2 
  21 chr21_33083731     ZHar    G    C        0      0        2 
  21 chr21_33083731   Sample    G    C        0      0        2 
  21 chr21_33087171     AAsi    T    C        0      0        2 
  21 chr21_33087171     AKia    T    C        0      0        2 
  21 chr21_33087171     AOna    T    C        0      0        2 
  21 chr21_33087171     ASom    T    C        0      0        2 
  21 chr21_33087171     HCab    T    C        1      2        2 
  21 chr21_33087171     HPrz    T    C        1      2        2 
  21 chr21_33087171     ZBoe    T    C        0      0        2 
  21 chr21_33087171     ZGre    T    C        0      0        2 
  21 chr21_33087171     ZHar    T    C        0      0        2 
  21 chr21_33087171   Sample    T    C        1      2        2 
  21 chr21_33091443     AAsi    A    G      0.5      1        2 
  21 chr21_33091443     AKia    A    G        0      0        2 
  21 chr21_33091443     AOna    A    G        0      0        2 
  21 chr21_33091443     ASom    A    G        0      0        2 
  21 chr21_33091443     HCab    A    G        0      0        2 
  21 chr21_33091443     HPrz    A    G        0      0        2 
  21 chr21_33091443     ZBoe    A    G        0      0        2 
  21 chr21_33091443     ZGre    A    G        0      0        2 
  21 chr21_33091443     ZHar    A    G        0      0        2 
  21 chr21_33091443   Sample    A    G        0      0        2 
  21 chr21_33122161     AAsi    C    T        0      0        2 
  21 chr21_33122161     AKia    C    T        0      0        2 
  21 chr21_33122161     AOna    C    T        0      0        2 
  21 chr21_33122161     ASom    C    T        0      0        2 
  21 chr21_33122161     HCab    C    T        1      2        2 
  21 chr21_33122161     HPrz    C    T        1      2        2 
  21 chr21_33122161     ZBoe    C    T        0      0        2 
  21 chr21_33122161     ZGre    C    T        0      0        2 
  21 chr21_33122161     ZHar    C    T        0      0        2 
  21 chr21_33122161   Sample    C    T        1      2        2 
  21 chr21_33127473     AAsi    C    A        0      0        2 
  21 chr21_33127473     AKia    C    A        0      0        2 
  21 chr21_33127473     AOna    C    A        0      0        2 
  21 chr21_33127473     ASom    C    A        0      0        2 
  21 chr21_33127473     HCab    C    A        1      2        2 
  21 chr21_33127473     HPrz    C    A        1      2        2 
  21 chr21_33127473     ZBoe    C    A        0      0        2 
  21 chr21_33127473     ZGre    C    A        0      0        2 
  21 chr21_33127473     ZHar    C    A        0      0        2 
  21 chr21_33127473   Sample    C    A        1      2        2 
  21 chr21_33147231     AAsi    C    T        0      0        2 
  21 chr21_33147231     AKia    C    T        1      2        2 
  21 chr21_33147231     AOna    C    T        0      0        2 
  21 chr21_33147231     ASom    C    T        0      0        2 
  21 chr21_33147231     HCab    C    T        0      0        2 
  21 chr21_33147231     HPrz    C    T        0      0        2 
  21 chr21_33147231     ZBoe    C    T        0      0        2 
  21 chr21_33147231     ZGre    C    T        0      0        2 
  21 chr21_33147231     ZHar    C    T        0      0        2 
  21 chr21_33147231   Sample    C    T        0      0        2 
  21 chr21_33148210     AAsi    T    C        1      2        2 
  21 chr21_33148210     AKia    T    C        0      0        2 
  21 chr21_33148210     AOna    T    C        0      0        2 
  21 chr21_33148210     ASom    T    C        1      2        2 
  21 chr21_33148210     HCab    T    C        0      0        2 
  21 chr21_33148210     HPrz    T    C        0      0        2 
  21 chr21_33148210     ZBoe    T    C        0      0        2 
  21 chr21_33148210     ZGre    T    C        0      0        2 
  21 chr21_33148210     ZHar    T    C        0      0        2 
  21 chr21_33148210   Sample    T    C        0      0        2 
  21 chr21_33156979     AAsi    A    T        0      0        2 
  21 chr21_33156979     AKia    A    T        0      0        2 
  21 chr21_33156979     AOna    A    T        0      0        2 
  21 chr21_33156979     ASom    A    T        0      0        2 
  21 chr21_33156979     HCab    A    T        1      2        2 
  21 chr21_33156979     HPrz    A    T        1      2        2 
  21 chr21_33156979     ZBoe    A    T        0      0        2 
  21 chr21_33156979     ZGre    A    T        0      0        2 
  21 chr21_33156979     ZHar    A    T        0      0        2 
  21 chr21_33156979   Sample    A    T        1      2        2 
  21 chr21_33163517     AAsi    A    G        0      0        2 
  21 chr21_33163517     AKia    A    G      0.5      1        2 
  21 chr21_33163517     AOna    A    G        0      0        2 
  21 chr21_33163517     ASom    A    G        0      0        2 
  21 chr21_33163517     HCab    A    G        0      0        2 
  21 chr21_33163517     HPrz    A    G        0      0        2 
  21 chr21_33163517     ZBoe    A    G        0      0        2 
  21 chr21_33163517     ZGre    A    G        0      0        2 
  21 chr21_33163517     ZHar    A    G        0      0        2 
  21 chr21_33163517   Sample    A    G        0      0        2 
  21 chr21_33168033     AAsi    T    C        0      0        2 
  21 chr21_33168033     AKia    T    C        1      2        2 
  21 chr21_33168033     AOna    T    C        1      2        2 
  21 chr21_33168033     ASom    T    C        0      0        2 
  21 chr21_33168033     HCab    T    C        0      0        2 
  21 chr21_33168033     HPrz    T    C        0      0        2 
  21 chr21_33168033     ZBoe    T    C        0      0        2 
  21 chr21_33168033     ZGre    T    C        0      0        2 
  21 chr21_33168033     ZHar    T    C        0      0        2 
  21 chr21_33168033   Sample    T    C        0      0        2 
  21 chr21_33174287     AAsi    C    T        0      0        2 
  21 chr21_33174287     AKia    C    T        0      0        2 
  21 chr21_33174287     AOna    C    T        0      0        2 
  21 chr21_33174287     ASom    C    T        0      0        2 
  21 chr21_33174287     HCab    C    T        0      0        2 
  21 chr21_33174287     HPrz    C    T        0      0        2 
  21 chr21_33174287     ZBoe    C    T        0      0        2 
  21 chr21_33174287     ZGre    C    T        0      0        2 
  21 chr21_33174287     ZHar    C    T        1      2        2 
  21 chr21_33174287   Sample    C    T        0      0        2 
  21 chr21_33179965     AAsi    G    C        0      0        2 
  21 chr21_33179965     AKia    G    C        0      0        2 
  21 chr21_33179965     AOna    G    C        0      0        2 
  21 chr21_33179965     ASom    G    C        0      0        2 
  21 chr21_33179965     HCab    G    C      0.5      1        2 
  21 chr21_33179965     HPrz    G    C        0      0        2 
  21 chr21_33179965     ZBoe    G    C        0      0        2 
  21 chr21_33179965     ZGre    G    C        0      0        2 
  21 chr21_33179965     ZHar    G    C        0      0        2 
  21 chr21_33179965   Sample    G    C        0      0        2 
  21 chr21_33184116     AAsi    C    T        0      0        2 
  21 chr21_33184116     AKia    C    T        0      0        2 
  21 chr21_33184116     AOna    C    T        0      0        2 
  21 chr21_33184116     ASom    C    T        0      0        2 
  21 chr21_33184116     HCab    C    T        0      0        2 
  21 chr21_33184116     HPrz    C    T        0      0        2 
  21 chr21_33184116     ZBoe    C    T        1      2        2 
  21 chr21_33184116     ZGre    C    T        0      0        2 
  21 chr21_33184116     ZHar    C    T        0      0        2 
  21 chr21_33184116   Sample    C    T        0      0        2 
  21 chr21_33187972     AAsi    C    A        0      0        2 
  21 chr21_33187972     AKia    C    A        0      0        2 
  21 chr21_33187972     AOna    C    A        0      0        2 
  21 chr21_33187972     ASom    C    A        0      0        2 
  21 chr21_33187972     HCab    C    A        0      0        2 
  21 chr21_33187972     HPrz    C    A        0      0        2 
  21 chr21_33187972     ZBoe    C    A        0      0        2 
  21 chr21_33187972     ZGre    C    A        1      2        2 
  21 chr21_33187972     ZHar    C    A        0      0        2 
  21 chr21_33187972   Sample    C    A        0      0        2 
  21 chr21_33189597     AAsi    G    A        0      0        2 
  21 chr21_33189597     AKia    G    A        1      2        2 
  21 chr21_33189597     AOna    G    A        1      2        2 
  21 chr21_33189597     ASom    G    A        0      0        2 
  21 chr21_33189597     HCab    G    A        0      0        2 
  21 chr21_33189597     HPrz    G    A        0      0        2 
  21 chr21_33189597     ZBoe    G    A        0      0        2 
  21 chr21_33189597     ZGre    G    A        0      0        2 
  21 chr21_33189597     ZHar    G    A        0      0        2 
  21 chr21_33189597   Sample    G    A        0      0        2 
  21 chr21_33193818     AAsi    A    G        0      0        2 
  21 chr21_33193818     AKia    A    G        0      0        2 
  21 chr21_33193818     AOna    A    G        0      0        2 
  21 chr21_33193818     ASom    A    G        0      0        2 
  21 chr21_33193818     HCab    A    G        0      0        2 
  21 chr21_33193818     HPrz    A    G        0      0        2 
  21 chr21_33193818     ZBoe    A    G      0.5      1        2 
  21 chr21_33193818     ZGre    A    G        0      0        2 
  21 chr21_33193818     ZHar    A    G        0      0        2 
  21 chr21_33193818   Sample    A    G        0      0        2 
  21 chr21_33197888     AAsi    T    C        0      0        2 
  21 chr21_33197888     AKia    T    C        0      0        2 
  21 chr21_33197888     AOna    T    C        0      0        2 
  21 chr21_33197888     ASom    T    C        0      0        2 
  21 chr21_33197888     HCab    T    C        0      0        2 
  21 chr21_33197888     HPrz    T    C        0      0        2 
  21 chr21_33197888     ZBoe    T    C        0      0        2 
  21 chr21_33197888     ZGre    T    C        0      0        2 
  21 chr21_33197888     ZHar    T    C      0.5      1        2 
  21 chr21_33197888   Sample    T    C        0      0        2 
  21 chr21_33203205     AAsi    C    T        0      0        2 
  21 chr21_33203205     AKia    C    T        0      0        2 
  21 chr21_33203205     AOna    C    T      0.5      1        2 
  21 chr21_33203205     ASom    C    T        0      0        2 
  21 chr21_33203205     HCab    C    T        0      0        2 
  21 chr21_33203205     HPrz    C    T        0      0        2 
  21 chr21_33203205     ZBoe    C    T        0      0        2 
  21 chr21_33203205     ZGre    C    T        0      0        2 
  21 chr21_33203205     ZHar    C    T        0      0        2 
  21 chr21_33203205   Sample    C    T        0      0        2 
  21 chr21_33203726     AAsi    T    C        0      0        2 
  21 chr21_33203726     AKia    T    C        0      0        2 
  21 chr21_33203726     AOna    T    C        0      0        2 
  21 chr21_33203726     ASom    T    C        0      0        2 
  21 chr21_33203726     HCab    T    C        0      0        2 
  21 chr21_33203726     HPrz    T    C        0      0        2 
  21 chr21_33203726     ZBoe    T    C        0      0        2 
  21 chr21_33203726     ZGre    T    C        0      0        2 
  21 chr21_33203726     ZHar    T    C      0.5      1        2 
  21 chr21_33203726   Sample    T    C        0      0        2 
  21 chr21_33207082     AAsi    C    T        0      0        2 
  21 chr21_33207082     AKia    C    T        0      0        2 
  21 chr21_33207082     AOna    C    T        0      0        2 
  21 chr21_33207082     ASom    C    T        0      0        2 
  21 chr21_33207082     HCab    C    T        0      0        2 
  21 chr21_33207082     HPrz    C    T        0      0        2 
  21 chr21_33207082     ZBoe    C    T        1      2        2 
  21 chr21_33207082     ZGre    C    T        1      2        2 
  21 chr21_33207082     ZHar    C    T        1      2        2 
  21 chr21_33207082   Sample    C    T        0      0        2 
  21 chr21_33216261     AAsi    A    G        0      0        2 
  21 chr21_33216261     AKia    A    G        0      0        2 
  21 chr21_33216261     AOna    A    G        0      0        2 
  21 chr21_33216261     ASom    A    G        0      0        2 
  21 chr21_33216261     HCab    A    G        1      2        2 
  21 chr21_33216261     HPrz    A    G        1      2        2 
  21 chr21_33216261     ZBoe    A    G        0      0        2 
  21 chr21_33216261     ZGre    A    G        0      0        2 
  21 chr21_33216261     ZHar    A    G        0      0        2 
  21 chr21_33216261   Sample    A    G        1      2        2 
  21 chr21_33220318     AAsi    T    C        0      0        2 
  21 chr21_33220318     AKia    T    C      0.5      1        2 
  21 chr21_33220318     AOna    T    C      0.5      1        2 
  21 chr21_33220318     ASom    T    C        0      0        2 
  21 chr21_33220318     HCab    T    C        0      0        2 
  21 chr21_33220318     HPrz    T    C        0      0        2 
  21 chr21_33220318     ZBoe    T    C        0      0        2 
  21 chr21_33220318     ZGre    T    C        0      0        2 
  21 chr21_33220318     ZHar    T    C        0      0        2 
  21 chr21_33220318   Sample    T    C        0      0        2 
  21 chr21_33226285     AAsi    C    T        0      0        2 
  21 chr21_33226285     AKia    C    T      0.5      1        2 
  21 chr21_33226285     AOna    C    T        0      0        2 
  21 chr21_33226285     ASom    C    T        0      0        2 
  21 chr21_33226285     HCab    C    T        0      0        2 
  21 chr21_33226285     HPrz    C    T        0      0        2 
  21 chr21_33226285     ZBoe    C    T        0      0        2 
  21 chr21_33226285     ZGre    C    T        0      0        2 
  21 chr21_33226285     ZHar    C    T        0      0        2 
  21 chr21_33226285   Sample    C    T        0      0        2 
  21 chr21_33226800     AAsi    A    G        0      0        2 
  21 chr21_33226800     AKia    A    G        0      0        2 
  21 chr21_33226800     AOna    A    G        0      0        2 
  21 chr21_33226800     ASom    A    G        0      0        2 
  21 chr21_33226800     HCab    A    G        0      0        2 
  21 chr21_33226800     HPrz    A    G        0      0        2 
  21 chr21_33226800     ZBoe    A    G        1      2        2 
  21 chr21_33226800     ZGre    A    G        1      2        2 
  21 chr21_33226800     ZHar    A    G        0      0        2 
  21 chr21_33226800   Sample    A    G        0      0        2 
  21 chr21_33227274     AAsi    A    G        0      0        2 
  21 chr21_33227274     AKia    A    G        0      0        2 
  21 chr21_33227274     AOna    A    G      0.5      1        2 
  21 chr21_33227274     ASom    A    G        0      0        2 
  21 chr21_33227274     HCab    A    G        0      0        2 
  21 chr21_33227274     HPrz    A    G        0      0        2 
  21 chr21_33227274     ZBoe    A    G        0      0        2 
  21 chr21_33227274     ZGre    A    G        0      0        2 
  21 chr21_33227274     ZHar    A    G        0      0        2 
  21 chr21_33227274   Sample    A    G        0      0        2 
  21 chr21_33234385     AAsi    A    G        0      0        2 
  21 chr21_33234385     AKia    A    G        0      0        2 
  21 chr21_33234385     AOna    A    G        0      0        2 
  21 chr21_33234385     ASom    A    G        0      0        2 
  21 chr21_33234385     HCab    A    G        0      0        2 
  21 chr21_33234385     HPrz    A    G      0.5      1        2 
  21 chr21_33234385     ZBoe    A    G        0      0        2 
  21 chr21_33234385     ZGre    A    G        0      0        2 
  21 chr21_33234385     ZHar    A    G        0      0        2 
  21 chr21_33234385   Sample    A    G        0      0        2 
  21 chr21_33234701     AAsi    A    G        0      0        2 
  21 chr21_33234701     AKia    A    G        0      0        2 
  21 chr21_33234701     AOna    A    G        0      0        2 
  21 chr21_33234701     ASom    A    G        0      0        2 
  21 chr21_33234701     HCab    A    G        1      2        2 
  21 chr21_33234701     HPrz    A    G        1      2        2 
  21 chr21_33234701     ZBoe    A    G        0      0        2 
  21 chr21_33234701     ZGre    A    G        0      0        2 
  21 chr21_33234701     ZHar    A    G        0      0        2 
  21 chr21_33234701   Sample    A    G        1      2        2 
  21 chr21_33237299     AAsi    C    T        0      0        2 
  21 chr21_33237299     AKia    C    T        0      0        2 
  21 chr21_33237299     AOna    C    T      0.5      1        2 
  21 chr21_33237299     ASom    C    T        0      0        2 
  21 chr21_33237299     HCab    C    T        0      0        2 
  21 chr21_33237299     HPrz    C    T        0      0        2 
  21 chr21_33237299     ZBoe    C    T        0      0        2 
  21 chr21_33237299     ZGre    C    T        0      0        2 
  21 chr21_33237299     ZHar    C    T        0      0        2 
  21 chr21_33237299   Sample    C    T        0      0        2 
  21 chr21_33238026     AAsi    T    A        0      0        2 
  21 chr21_33238026     AKia    T    A      0.5      1        2 
  21 chr21_33238026     AOna    T    A        0      0        2 
  21 chr21_33238026     ASom    T    A        0      0        2 
  21 chr21_33238026     HCab    T    A        0      0        2 
  21 chr21_33238026     HPrz    T    A        0      0        2 
  21 chr21_33238026     ZBoe    T    A        0      0        2 
  21 chr21_33238026     ZGre    T    A        0      0        2 
  21 chr21_33238026     ZHar    T    A        0      0        2 
  21 chr21_33238026   Sample    T    A        0      0        2 
  21 chr21_33252568     AAsi    A    C        0      0        2 
  21 chr21_33252568     AKia    A    C        1      2        2 
  21 chr21_33252568     AOna    A    C        1      2        2 
  21 chr21_33252568     ASom    A    C        0      0        2 
  21 chr21_33252568     HCab    A    C        0      0        2 
  21 chr21_33252568     HPrz    A    C        0      0        2 
  21 chr21_33252568     ZBoe    A    C        0      0        2 
  21 chr21_33252568     ZGre    A    C        0      0        2 
  21 chr21_33252568     ZHar    A    C        0      0        2 
  21 chr21_33252568   Sample    A    C        0      0        2 
  21 chr21_33256372     AAsi    T    G        0      0        2 
  21 chr21_33256372     AKia    T    G        0      0        2 
  21 chr21_33256372     AOna    T    G        0      0        2 
  21 chr21_33256372     ASom    T    G        0      0        2 
  21 chr21_33256372     HCab    T    G        1      2        2 
  21 chr21_33256372     HPrz    T    G        1      2        2 
  21 chr21_33256372     ZBoe    T    G        0      0        2 
  21 chr21_33256372     ZGre    T    G        0      0        2 
  21 chr21_33256372     ZHar    T    G        0      0        2 
  21 chr21_33256372   Sample    T    G        1      2        2 
  21 chr21_33276890     AAsi    G    A        0      0        2 
  21 chr21_33276890     AKia    G    A        0      0        2 
  21 chr21_33276890     AOna    G    A        0      0        2 
  21 chr21_33276890     ASom    G    A        0      0        2 
  21 chr21_33276890     HCab    G    A        0      0        2 
  21 chr21_33276890     HPrz    G    A        0      0        2 
  21 chr21_33276890     ZBoe    G    A        0      0        2 
  21 chr21_33276890     ZGre    G    A        0      0        2 
  21 chr21_33276890     ZHar    G    A      0.5      1        2 
  21 chr21_33276890   Sample    G    A        0      0        2 
  21 chr21_33283526     AAsi    A    T        0      0        2 
  21 chr21_33283526     AKia    A    T        0      0        2 
  21 chr21_33283526     AOna    A    T      0.5      1        2 
  21 chr21_33283526     ASom    A    T        0      0        2 
  21 chr21_33283526     HCab    A    T        0      0        2 
  21 chr21_33283526     HPrz    A    T        0      0        2 
  21 chr21_33283526     ZBoe    A    T        0      0        2 
  21 chr21_33283526     ZGre    A    T        0      0        2 
  21 chr21_33283526     ZHar    A    T        0      0        2 
  21 chr21_33283526   Sample    A    T        0      0        2 
  21 chr21_33296768     AAsi    G    A        0      0        2 
  21 chr21_33296768     AKia    G    A        0      0        2 
  21 chr21_33296768     AOna    G    A      0.5      1        2 
  21 chr21_33296768     ASom    G    A        0      0        2 
  21 chr21_33296768     HCab    G    A        0      0        2 
  21 chr21_33296768     HPrz    G    A        0      0        2 
  21 chr21_33296768     ZBoe    G    A        0      0        2 
  21 chr21_33296768     ZGre    G    A        0      0        2 
  21 chr21_33296768     ZHar    G    A        0      0        2 
  21 chr21_33296768   Sample    G    A        0      0        2 
  21 chr21_33303321     AAsi    T    C        0      0        2 
  21 chr21_33303321     AKia    T    C        0      0        2 
  21 chr21_33303321     AOna    T    C        0      0        2 
  21 chr21_33303321     ASom    T    C        0      0        2 
  21 chr21_33303321     HCab    T    C        0      0        2 
  21 chr21_33303321     HPrz    T    C        0      0        2 
  21 chr21_33303321     ZBoe    T    C      0.5      1        2 
  21 chr21_33303321     ZGre    T    C        0      0        2 
  21 chr21_33303321     ZHar    T    C        0      0        2 
  21 chr21_33303321   Sample    T    C        0      0        2 
  21 chr21_33304380     AAsi    G    C        0      0        2 
  21 chr21_33304380     AKia    G    C        0      0        2 
  21 chr21_33304380     AOna    G    C        0      0        2 
  21 chr21_33304380     ASom    G    C        0      0        2 
  21 chr21_33304380     HCab    G    C      0.5      1        2 
  21 chr21_33304380     HPrz    G    C        0      0        2 
  21 chr21_33304380     ZBoe    G    C        0      0        2 
  21 chr21_33304380     ZGre    G    C        0      0        2 
  21 chr21_33304380     ZHar    G    C        0      0        2 
  21 chr21_33304380   Sample    G    C        0      0        2 
  21 chr21_33308078     AAsi    T    C        0      0        2 
  21 chr21_33308078     AKia    T    C        0      0        2 
  21 chr21_33308078     AOna    T    C        0      0        2 
  21 chr21_33308078     ASom    T    C        0      0        2 
  21 chr21_33308078     HCab    T    C        0      0        2 
  21 chr21_33308078     HPrz    T    C        0      0        2 
  21 chr21_33308078     ZBoe    T    C        0      0        2 
  21 chr21_33308078     ZGre    T    C        1      2        2 
  21 chr21_33308078     ZHar    T    C        0      0        2 
  21 chr21_33308078   Sample    T    C        0      0        2 
  21 chr21_33320075     AAsi    C    G        0      0        2 
  21 chr21_33320075     AKia    C    G        0      0        2 
  21 chr21_33320075     AOna    C    G        1      2        2 
  21 chr21_33320075     ASom    C    G        0      0        2 
  21 chr21_33320075     HCab    C    G        0      0        2 
  21 chr21_33320075     HPrz    C    G        0      0        2 
  21 chr21_33320075     ZBoe    C    G        0      0        2 
  21 chr21_33320075     ZGre    C    G        0      0        2 
  21 chr21_33320075     ZHar    C    G        0      0        2 
  21 chr21_33320075   Sample    C    G        0      0        2 
  21 chr21_33322332     AAsi    A    C        1      2        2 
  21 chr21_33322332     AKia    A    C        0      0        2 
  21 chr21_33322332     AOna    A    C        0      0        2 
  21 chr21_33322332     ASom    A    C        1      2        2 
  21 chr21_33322332     HCab    A    C        0      0        2 
  21 chr21_33322332     HPrz    A    C        0      0        2 
  21 chr21_33322332     ZBoe    A    C        0      0        2 
  21 chr21_33322332     ZGre    A    C        0      0        2 
  21 chr21_33322332     ZHar    A    C        0      0        2 
  21 chr21_33322332   Sample    A    C        0      0        2 
  21 chr21_33324491     AAsi    T    C        0      0        2 
  21 chr21_33324491     AKia    T    C        0      0        2 
  21 chr21_33324491     AOna    T    C        0      0        2 
  21 chr21_33324491     ASom    T    C        0      0        2 
  21 chr21_33324491     HCab    T    C        0      0        2 
  21 chr21_33324491     HPrz    T    C        0      0        2 
  21 chr21_33324491     ZBoe    T    C      0.5      1        2 
  21 chr21_33324491     ZGre    T    C        0      0        2 
  21 chr21_33324491     ZHar    T    C        0      0        2 
  21 chr21_33324491   Sample    T    C        0      0        2 
  21 chr21_33326655     AAsi    G    A        0      0        2 
  21 chr21_33326655     AKia    G    A        0      0        2 
  21 chr21_33326655     AOna    G    A        0      0        2 
  21 chr21_33326655     ASom    G    A        0      0        2 
  21 chr21_33326655     HCab    G    A        0      0        2 
  21 chr21_33326655     HPrz    G    A        0      0        2 
  21 chr21_33326655     ZBoe    G    A        0      0        2 
  21 chr21_33326655     ZGre    G    A        1      2        2 
  21 chr21_33326655     ZHar    G    A        0      0        2 
  21 chr21_33326655   Sample    G    A        0      0        2 
  21 chr21_33338879     AAsi    T    C        1      2        2 
  21 chr21_33338879     AKia    T    C        0      0        2 
  21 chr21_33338879     AOna    T    C        0      0        2 
  21 chr21_33338879     ASom    T    C        1      2        2 
  21 chr21_33338879     HCab    T    C        0      0        2 
  21 chr21_33338879     HPrz    T    C        0      0        2 
  21 chr21_33338879     ZBoe    T    C        0      0        2 
  21 chr21_33338879     ZGre    T    C        0      0        2 
  21 chr21_33338879     ZHar    T    C        0      0        2 
  21 chr21_33338879   Sample    T    C        0      0        2 
  21 chr21_33351104     AAsi    A    T        0      0        2 
  21 chr21_33351104     AKia    A    T        1      2        2 
  21 chr21_33351104     AOna    A    T        1      2        2 
  21 chr21_33351104     ASom    A    T        0      0        2 
  21 chr21_33351104     HCab    A    T        0      0        2 
  21 chr21_33351104     HPrz    A    T        0      0        2 
  21 chr21_33351104     ZBoe    A    T        0      0        2 
  21 chr21_33351104     ZGre    A    T        0      0        2 
  21 chr21_33351104     ZHar    A    T        0      0        2 
  21 chr21_33351104   Sample    A    T        0      0        2 
  21 chr21_33357853     AAsi    T    C        0      0        2 
  21 chr21_33357853     AKia    T    C        0      0        2 
  21 chr21_33357853     AOna    T    C        0      0        2 
  21 chr21_33357853     ASom    T    C        0      0        2 
  21 chr21_33357853     HCab    T    C        0      0        2 
  21 chr21_33357853     HPrz    T    C        1      2        2 
  21 chr21_33357853     ZBoe    T    C        0      0        2 
  21 chr21_33357853     ZGre    T    C        0      0        2 
  21 chr21_33357853     ZHar    T    C        0      0        2 
  21 chr21_33357853   Sample    T    C        0      0        2 
  21 chr21_33358813     AAsi    C    T        0      0        2 
  21 chr21_33358813     AKia    C    T        0      0        2 
  21 chr21_33358813     AOna    C    T        0      0        2 
  21 chr21_33358813     ASom    C    T        0      0        2 
  21 chr21_33358813     HCab    C    T        1      2        2 
  21 chr21_33358813     HPrz    C    T        1      2        2 
  21 chr21_33358813     ZBoe    C    T        0      0        2 
  21 chr21_33358813     ZGre    C    T        0      0        2 
  21 chr21_33358813     ZHar    C    T        0      0        2 
  21 chr21_33358813   Sample    C    T        1      2        2 
  21 chr21_33359121     AAsi    G    A        0      0        2 
  21 chr21_33359121     AKia    G    A        0      0        2 
  21 chr21_33359121     AOna    G    A        0      0        2 
  21 chr21_33359121     ASom    G    A        0      0        2 
  21 chr21_33359121     HCab    G    A        0      0        2 
  21 chr21_33359121     HPrz    G    A        0      0        2 
  21 chr21_33359121     ZBoe    G    A        0      0        2 
  21 chr21_33359121     ZGre    G    A        0      0        2 
  21 chr21_33359121     ZHar    G    A      0.5      1        2 
  21 chr21_33359121   Sample    G    A        0      0        2 
  21 chr21_33379808     AAsi    C    T        0      0        2 
  21 chr21_33379808     AKia    C    T        0      0        2 
  21 chr21_33379808     AOna    C    T        0      0        2 
  21 chr21_33379808     ASom    C    T        0      0        2 
  21 chr21_33379808     HCab    C    T        0      0        2 
  21 chr21_33379808     HPrz    C    T        0      0        2 
  21 chr21_33379808     ZBoe    C    T        0      0        2 
  21 chr21_33379808     ZGre    C    T        1      2        2 
  21 chr21_33379808     ZHar    C    T        0      0        2 
  21 chr21_33379808   Sample    C    T        0      0        2 
  21 chr21_33379931     AAsi    A    G        0      0        2 
  21 chr21_33379931     AKia    A    G        0      0        2 
  21 chr21_33379931     AOna    A    G        0      0        2 
  21 chr21_33379931     ASom    A    G        0      0        2 
  21 chr21_33379931     HCab    A    G        1      2        2 
  21 chr21_33379931     HPrz    A    G        1      2        2 
  21 chr21_33379931     ZBoe    A    G        0      0        2 
  21 chr21_33379931     ZGre    A    G        0      0        2 
  21 chr21_33379931     ZHar    A    G        0      0        2 
  21 chr21_33379931   Sample    A    G        1      2        2 
  21 chr21_33383625     AAsi    A    G        0      0        2 
  21 chr21_33383625     AKia    A    G        0      0        2 
  21 chr21_33383625     AOna    A    G        0      0        2 
  21 chr21_33383625     ASom    A    G        0      0        2 
  21 chr21_33383625     HCab    A    G        1      2        2 
  21 chr21_33383625     HPrz    A    G        1      2        2 
  21 chr21_33383625     ZBoe    A    G        0      0        2 
  21 chr21_33383625     ZGre    A    G        0      0        2 
  21 chr21_33383625     ZHar    A    G        0      0        2 
  21 chr21_33383625   Sample    A    G        1      2        2 
  21 chr21_33389687     AAsi    G    A        0      0        2 
  21 chr21_33389687     AKia    G    A        0      0        2 
  21 chr21_33389687     AOna    G    A        0      0        2 
  21 chr21_33389687     ASom    G    A        0      0        2 
  21 chr21_33389687     HCab    G    A        0      0        2 
  21 chr21_33389687     HPrz    G    A        0      0        2 
  21 chr21_33389687     ZBoe    G    A        0      0        2 
  21 chr21_33389687     ZGre    G    A        0      0        2 
  21 chr21_33389687     ZHar    G    A        1      2        2 
  21 chr21_33389687   Sample    G    A        0      0        2 
  21 chr21_33391403     AAsi    G    A        0      0        2 
  21 chr21_33391403     AKia    G    A        0      0        2 
  21 chr21_33391403     AOna    G    A        0      0        2 
  21 chr21_33391403     ASom    G    A        0      0        2 
  21 chr21_33391403     HCab    G    A        0      0        2 
  21 chr21_33391403     HPrz    G    A        0      0        2 
  21 chr21_33391403     ZBoe    G    A        0      0        2 
  21 chr21_33391403     ZGre    G    A        1      2        2 
  21 chr21_33391403     ZHar    G    A        0      0        2 
  21 chr21_33391403   Sample    G    A        0      0        2 
  21 chr21_33392596     AAsi    G    T        0      0        2 
  21 chr21_33392596     AKia    G    T        0      0        2 
  21 chr21_33392596     AOna    G    T        0      0        2 
  21 chr21_33392596     ASom    G    T        0      0        2 
  21 chr21_33392596     HCab    G    T        0      0        2 
  21 chr21_33392596     HPrz    G    T        0      0        2 
  21 chr21_33392596     ZBoe    G    T        1      2        2 
  21 chr21_33392596     ZGre    G    T        0      0        2 
  21 chr21_33392596     ZHar    G    T        0      0        2 
  21 chr21_33392596   Sample    G    T        0      0        2 
  21 chr21_33392859     AAsi    A    G        1      2        2 
  21 chr21_33392859     AKia    A    G        0      0        2 
  21 chr21_33392859     AOna    A    G        0      0        2 
  21 chr21_33392859     ASom    A    G        0      0        2 
  21 chr21_33392859     HCab    A    G        1      2        2 
  21 chr21_33392859     HPrz    A    G        1      2        2 
  21 chr21_33392859     ZBoe    A    G        0      0        2 
  21 chr21_33392859     ZGre    A    G        0      0        2 
  21 chr21_33392859     ZHar    A    G        0      0        2 
  21 chr21_33392859   Sample    A    G        1      2        2 
  21 chr21_33402100     AAsi    A    G        0      0        2 
  21 chr21_33402100     AKia    A    G        0      0        2 
  21 chr21_33402100     AOna    A    G        0      0        2 
  21 chr21_33402100     ASom    A    G        0      0        2 
  21 chr21_33402100     HCab    A    G        1      2        2 
  21 chr21_33402100     HPrz    A    G        1      2        2 
  21 chr21_33402100     ZBoe    A    G        0      0        2 
  21 chr21_33402100     ZGre    A    G        0      0        2 
  21 chr21_33402100     ZHar    A    G        0      0        2 
  21 chr21_33402100   Sample    A    G        1      2        2 
  21 chr21_33406470     AAsi    G    C        0      0        2 
  21 chr21_33406470     AKia    G    C        0      0        2 
  21 chr21_33406470     AOna    G    C        0      0        2 
  21 chr21_33406470     ASom    G    C        0      0        2 
  21 chr21_33406470     HCab    G    C        0      0        2 
  21 chr21_33406470     HPrz    G    C        0      0        2 
  21 chr21_33406470     ZBoe    G    C        0      0        2 
  21 chr21_33406470     ZGre    G    C      0.5      1        2 
  21 chr21_33406470     ZHar    G    C        0      0        2 
  21 chr21_33406470   Sample    G    C        0      0        2 
  21 chr21_33406714     AAsi    A    T        0      0        2 
  21 chr21_33406714     AKia    A    T        0      0        2 
  21 chr21_33406714     AOna    A    T        0      0        2 
  21 chr21_33406714     ASom    A    T        0      0        2 
  21 chr21_33406714     HCab    A    T        0      0        2 
  21 chr21_33406714     HPrz    A    T        0      0        2 
  21 chr21_33406714     ZBoe    A    T      0.5      1        2 
  21 chr21_33406714     ZGre    A    T        0      0        2 
  21 chr21_33406714     ZHar    A    T        0      0        2 
  21 chr21_33406714   Sample    A    T        0      0        2 
  21 chr21_33406799     AAsi    T    C        0      0        2 
  21 chr21_33406799     AKia    T    C        0      0        2 
  21 chr21_33406799     AOna    T    C      0.5      1        2 
  21 chr21_33406799     ASom    T    C        0      0        2 
  21 chr21_33406799     HCab    T    C        0      0        2 
  21 chr21_33406799     HPrz    T    C        0      0        2 
  21 chr21_33406799     ZBoe    T    C        0      0        2 
  21 chr21_33406799     ZGre    T    C        0      0        2 
  21 chr21_33406799     ZHar    T    C        0      0        2 
  21 chr21_33406799   Sample    T    C        0      0        2 
  21 chr21_33408259     AAsi    G    C        0      0        2 
  21 chr21_33408259     AKia    G    C        0      0        2 
  21 chr21_33408259     AOna    G    C        0      0        2 
  21 chr21_33408259     ASom    G    C        0      0        2 
  21 chr21_33408259     HCab    G    C        1      2        2 
  21 chr21_33408259     HPrz    G    C        1      2        2 
  21 chr21_33408259     ZBoe    G    C        0      0        2 
  21 chr21_33408259     ZGre    G    C        0      0        2 
  21 chr21_33408259     ZHar    G    C        0      0        2 
  21 chr21_33408259   Sample    G    C        1      2        2 
  21 chr21_33412090     AAsi    T    G        0      0        2 
  21 chr21_33412090     AKia    T    G        1      2        2 
  21 chr21_33412090     AOna    T    G        1      2        2 
  21 chr21_33412090     ASom    T    G        0      0        2 
  21 chr21_33412090     HCab    T    G        0      0        2 
  21 chr21_33412090     HPrz    T    G        0      0        2 
  21 chr21_33412090     ZBoe    T    G        0      0        2 
  21 chr21_33412090     ZGre    T    G        0      0        2 
  21 chr21_33412090     ZHar    T    G        0      0        2 
  21 chr21_33412090   Sample    T    G        0      0        2 
  21 chr21_33412668     AAsi    G    A        0      0        2 
  21 chr21_33412668     AKia    G    A        0      0        2 
  21 chr21_33412668     AOna    G    A        0      0        2 
  21 chr21_33412668     ASom    G    A        0      0        2 
  21 chr21_33412668     HCab    G    A        0      0        2 
  21 chr21_33412668     HPrz    G    A        0      0        2 
  21 chr21_33412668     ZBoe    G    A        1      2        2 
  21 chr21_33412668     ZGre    G    A        0      0        2 
  21 chr21_33412668     ZHar    G    A        0      0        2 
  21 chr21_33412668   Sample    G    A        0      0        2 
  21 chr21_33413411     AAsi    T    C        0      0        2 
  21 chr21_33413411     AKia    T    C        1      2        2 
  21 chr21_33413411     AOna    T    C        1      2        2 
  21 chr21_33413411     ASom    T    C        0      0        2 
  21 chr21_33413411     HCab    T    C        0      0        2 
  21 chr21_33413411     HPrz    T    C        0      0        2 
  21 chr21_33413411     ZBoe    T    C        0      0        2 
  21 chr21_33413411     ZGre    T    C        0      0        2 
  21 chr21_33413411     ZHar    T    C        0      0        2 
  21 chr21_33413411   Sample    T    C        0      0        2 
  21 chr21_33418697     AAsi    T    C        1      2        2 
  21 chr21_33418697     AKia    T    C        0      0        2 
  21 chr21_33418697     AOna    T    C        0      0        2 
  21 chr21_33418697     ASom    T    C        1      2        2 
  21 chr21_33418697     HCab    T    C        0      0        2 
  21 chr21_33418697     HPrz    T    C        0      0        2 
  21 chr21_33418697     ZBoe    T    C        0      0        2 
  21 chr21_33418697     ZGre    T    C        0      0        2 
  21 chr21_33418697     ZHar    T    C        0      0        2 
  21 chr21_33418697   Sample    T    C        0      0        2 
  21 chr21_33438412     AAsi    G    A        0      0        2 
  21 chr21_33438412     AKia    G    A        0      0        2 
  21 chr21_33438412     AOna    G    A        0      0        2 
  21 chr21_33438412     ASom    G    A        0      0        2 
  21 chr21_33438412     HCab    G    A      0.5      1        2 
  21 chr21_33438412     HPrz    G    A        0      0        2 
  21 chr21_33438412     ZBoe    G    A        0      0        2 
  21 chr21_33438412     ZGre    G    A        0      0        2 
  21 chr21_33438412     ZHar    G    A        0      0        2 
  21 chr21_33438412   Sample    G    A        0      0        2 
  21 chr21_33439279     AAsi    C    T        0      0        2 
  21 chr21_33439279     AKia    C    T        0      0        2 
  21 chr21_33439279     AOna    C    T        0      0        2 
  21 chr21_33439279     ASom    C    T        0      0        2 
  21 chr21_33439279     HCab    C    T        0      0        2 
  21 chr21_33439279     HPrz    C    T        0      0        2 
  21 chr21_33439279     ZBoe    C    T        0      0        2 
  21 chr21_33439279     ZGre    C    T        0      0        2 
  21 chr21_33439279     ZHar    C    T        1      2        2 
  21 chr21_33439279   Sample    C    T        0      0        2 
  21 chr21_33458329     AAsi    T    C        0      0        2 
  21 chr21_33458329     AKia    T    C        0      0        2 
  21 chr21_33458329     AOna    T    C        0      0        2 
  21 chr21_33458329     ASom    T    C        0      0        2 
  21 chr21_33458329     HCab    T    C        0      0        2 
  21 chr21_33458329     HPrz    T    C        0      0        2 
  21 chr21_33458329     ZBoe    T    C        0      0        2 
  21 chr21_33458329     ZGre    T    C      0.5      1        2 
  21 chr21_33458329     ZHar    T    C        0      0        2 
  21 chr21_33458329   Sample    T    C        0      0        2 
  21 chr21_33475879     AAsi    G    A        0      0        2 
  21 chr21_33475879     AKia    G    A        0      0        2 
  21 chr21_33475879     AOna    G    A        0      0        2 
  21 chr21_33475879     ASom    G    A        0      0        2 
  21 chr21_33475879     HCab    G    A        0      0        2 
  21 chr21_33475879     HPrz    G    A        0      0        2 
  21 chr21_33475879     ZBoe    G    A        0      0        2 
  21 chr21_33475879     ZGre    G    A        0      0        2 
  21 chr21_33475879     ZHar    G    A      0.5      1        2 
  21 chr21_33475879   Sample    G    A        0      0        2 
  21 chr21_33475972     AAsi    T    C        1      2        2 
  21 chr21_33475972     AKia    T    C        0      0        2 
  21 chr21_33475972     AOna    T    C      0.5      1        2 
  21 chr21_33475972     ASom    T    C        1      2        2 
  21 chr21_33475972     HCab    T    C        0      0        2 
  21 chr21_33475972     HPrz    T    C        0      0        2 
  21 chr21_33475972     ZBoe    T    C        0      0        2 
  21 chr21_33475972     ZGre    T    C        0      0        2 
  21 chr21_33475972     ZHar    T    C        0      0        2 
  21 chr21_33475972   Sample    T    C        0      0        2 
  21 chr21_33477170     AAsi    C    T        0      0        2 
  21 chr21_33477170     AKia    C    T        0      0        2 
  21 chr21_33477170     AOna    C    T        0      0        2 
  21 chr21_33477170     ASom    C    T        0      0        2 
  21 chr21_33477170     HCab    C    T        0      0        2 
  21 chr21_33477170     HPrz    C    T        0      0        2 
  21 chr21_33477170     ZBoe    C    T        0      0        2 
  21 chr21_33477170     ZGre    C    T        0      0        2 
  21 chr21_33477170     ZHar    C    T        1      2        2 
  21 chr21_33477170   Sample    C    T        0      0        2 
  21 chr21_33478831     AAsi    G    A        1      2        2 
  21 chr21_33478831     AKia    G    A        0      0        2 
  21 chr21_33478831     AOna    G    A        0      0        2 
  21 chr21_33478831     ASom    G    A        1      2        2 
  21 chr21_33478831     HCab    G    A        0      0        2 
  21 chr21_33478831     HPrz    G    A        0      0        2 
  21 chr21_33478831     ZBoe    G    A        0      0        2 
  21 chr21_33478831     ZGre    G    A        0      0        2 
  21 chr21_33478831     ZHar    G    A        0      0        2 
  21 chr21_33478831   Sample    G    A        0      0        2 
  21 chr21_33480236     AAsi    G    A        0      0        2 
  21 chr21_33480236     AKia    G    A        0      0        2 
  21 chr21_33480236     AOna    G    A        0      0        2 
  21 chr21_33480236     ASom    G    A        0      0        2 
  21 chr21_33480236     HCab    G    A        0      0        2 
  21 chr21_33480236     HPrz    G    A        0      0        2 
  21 chr21_33480236     ZBoe    G    A      0.5      1        2 
  21 chr21_33480236     ZGre    G    A        0      0        2 
  21 chr21_33480236     ZHar    G    A        0      0        2 
  21 chr21_33480236   Sample    G    A        0      0        2 
  21 chr21_33480263     AAsi    A    G        0      0        2 
  21 chr21_33480263     AKia    A    G        0      0        2 
  21 chr21_33480263     AOna    A    G        0      0        2 
  21 chr21_33480263     ASom    A    G        0      0        2 
  21 chr21_33480263     HCab    A    G        1      2        2 
  21 chr21_33480263     HPrz    A    G        1      2        2 
  21 chr21_33480263     ZBoe    A    G        0      0        2 
  21 chr21_33480263     ZGre    A    G        0      0        2 
  21 chr21_33480263     ZHar    A    G        0      0        2 
  21 chr21_33480263   Sample    A    G        1      2        2 
  21 chr21_33481675     AAsi    T    C        0      0        2 
  21 chr21_33481675     AKia    T    C        0      0        2 
  21 chr21_33481675     AOna    T    C        0      0        2 
  21 chr21_33481675     ASom    T    C        0      0        2 
  21 chr21_33481675     HCab    T    C        1      2        2 
  21 chr21_33481675     HPrz    T    C        1      2        2 
  21 chr21_33481675     ZBoe    T    C        0      0        2 
  21 chr21_33481675     ZGre    T    C        0      0        2 
  21 chr21_33481675     ZHar    T    C        0      0        2 
  21 chr21_33481675   Sample    T    C        1      2        2 
  21 chr21_33483604     AAsi    C    A        0      0        2 
  21 chr21_33483604     AKia    C    A        0      0        2 
  21 chr21_33483604     AOna    C    A        0      0        2 
  21 chr21_33483604     ASom    C    A        0      0        2 
  21 chr21_33483604     HCab    C    A        0      0        2 
  21 chr21_33483604     HPrz    C    A        0      0        2 
  21 chr21_33483604     ZBoe    C    A        0      0        2 
  21 chr21_33483604     ZGre    C    A        0      0        2 
  21 chr21_33483604     ZHar    C    A        1      2        2 
  21 chr21_33483604   Sample    C    A        0      0        2 
  21 chr21_33485104     AAsi    C    A        0      0        2 
  21 chr21_33485104     AKia    C    A        0      0        2 
  21 chr21_33485104     AOna    C    A        0      0        2 
  21 chr21_33485104     ASom    C    A        0      0        2 
  21 chr21_33485104     HCab    C    A        0      0        2 
  21 chr21_33485104     HPrz    C    A        0      0        2 
  21 chr21_33485104     ZBoe    C    A        0      0        2 
  21 chr21_33485104     ZGre    C    A        1      2        2 
  21 chr21_33485104     ZHar    C    A        0      0        2 
  21 chr21_33485104   Sample    C    A        0      0        2 
  21 chr21_33491924     AAsi    G    A        0      0        2 
  21 chr21_33491924     AKia    G    A        0      0        2 
  21 chr21_33491924     AOna    G    A        0      0        2 
  21 chr21_33491924     ASom    G    A        0      0        2 
  21 chr21_33491924     HCab    G    A        1      2        2 
  21 chr21_33491924     HPrz    G    A        1      2        2 
  21 chr21_33491924     ZBoe    G    A        0      0        2 
  21 chr21_33491924     ZGre    G    A        0      0        2 
  21 chr21_33491924     ZHar    G    A        0      0        2 
  21 chr21_33491924   Sample    G    A        1      2        2 
  21 chr21_33492006     AAsi    T    C        0      0        2 
  21 chr21_33492006     AKia    T    C        0      0        2 
  21 chr21_33492006     AOna    T    C        0      0        2 
  21 chr21_33492006     ASom    T    C        0      0        2 
  21 chr21_33492006     HCab    T    C        0      0        2 
  21 chr21_33492006     HPrz    T    C        0      0        2 
  21 chr21_33492006     ZBoe    T    C        1      2        2 
  21 chr21_33492006     ZGre    T    C        0      0        2 
  21 chr21_33492006     ZHar    T    C        0      0        2 
  21 chr21_33492006   Sample    T    C        0      0        2 
  21 chr21_33492767     AAsi    C    T        0      0        2 
  21 chr21_33492767     AKia    C    T        0      0        2 
  21 chr21_33492767     AOna    C    T        0      0        2 
  21 chr21_33492767     ASom    C    T        0      0        2 
  21 chr21_33492767     HCab    C    T        1      2        2 
  21 chr21_33492767     HPrz    C    T        1      2        2 
  21 chr21_33492767     ZBoe    C    T        0      0        2 
  21 chr21_33492767     ZGre    C    T        0      0        2 
  21 chr21_33492767     ZHar    C    T        0      0        2 
  21 chr21_33492767   Sample    C    T        1      2        2 
  21 chr21_33499447     AAsi    T    C        0      0        2 
  21 chr21_33499447     AKia    T    C        0      0        2 
  21 chr21_33499447     AOna    T    C        0      0        2 
  21 chr21_33499447     ASom    T    C        0      0        2 
  21 chr21_33499447     HCab    T    C        0      0        2 
  21 chr21_33499447     HPrz    T    C        1      2        2 
  21 chr21_33499447     ZBoe    T    C        0      0        2 
  21 chr21_33499447     ZGre    T    C        0      0        2 
  21 chr21_33499447     ZHar    T    C        0      0        2 
  21 chr21_33499447   Sample    T    C        0      0        2 
  21 chr21_33500133     AAsi    T    C        0      0        2 
  21 chr21_33500133     AKia    T    C        0      0        2 
  21 chr21_33500133     AOna    T    C        0      0        2 
  21 chr21_33500133     ASom    T    C        0      0        2 
  21 chr21_33500133     HCab    T    C        0      0        2 
  21 chr21_33500133     HPrz    T    C        0      0        2 
  21 chr21_33500133     ZBoe    T    C        1      2        2 
  21 chr21_33500133     ZGre    T    C        0      0        2 
  21 chr21_33500133     ZHar    T    C        0      0        2 
  21 chr21_33500133   Sample    T    C        0      0        2 
  21 chr21_33508461     AAsi    T    G        0      0        2 
  21 chr21_33508461     AKia    T    G      0.5      1        2 
  21 chr21_33508461     AOna    T    G      0.5      1        2 
  21 chr21_33508461     ASom    T    G        0      0        2 
  21 chr21_33508461     HCab    T    G        0      0        2 
  21 chr21_33508461     HPrz    T    G        0      0        2 
  21 chr21_33508461     ZBoe    T    G        0      0        2 
  21 chr21_33508461     ZGre    T    G        0      0        2 
  21 chr21_33508461     ZHar    T    G        0      0        2 
  21 chr21_33508461   Sample    T    G        0      0        2 
  21 chr21_33515201     AAsi    C    T        0      0        2 
  21 chr21_33515201     AKia    C    T        0      0        2 
  21 chr21_33515201     AOna    C    T        0      0        2 
  21 chr21_33515201     ASom    C    T        0      0        2 
  21 chr21_33515201     HCab    C    T        0      0        2 
  21 chr21_33515201     HPrz    C    T        0      0        2 
  21 chr21_33515201     ZBoe    C    T      0.5      1        2 
  21 chr21_33515201     ZGre    C    T        0      0        2 
  21 chr21_33515201     ZHar    C    T        0      0        2 
  21 chr21_33515201   Sample    C    T        0      0        2 
  21 chr21_33533057     AAsi    C    A        0      0        2 
  21 chr21_33533057     AKia    C    A        0      0        2 
  21 chr21_33533057     AOna    C    A        0      0        2 
  21 chr21_33533057     ASom    C    A        0      0        2 
  21 chr21_33533057     HCab    C    A        0      0        2 
  21 chr21_33533057     HPrz    C    A      0.5      1        2 
  21 chr21_33533057     ZBoe    C    A        0      0        2 
  21 chr21_33533057     ZGre    C    A        0      0        2 
  21 chr21_33533057     ZHar    C    A        0      0        2 
  21 chr21_33533057   Sample    C    A        0      0        2 
  21 chr21_33535265     AAsi    G    A        0      0        2 
  21 chr21_33535265     AKia    G    A        0      0        2 
  21 chr21_33535265     AOna    G    A        0      0        2 
  21 chr21_33535265     ASom    G    A        0      0        2 
  21 chr21_33535265     HCab    G    A        0      0        2 
  21 chr21_33535265     HPrz    G    A        0      0        2 
  21 chr21_33535265     ZBoe    G    A        0      0        2 
  21 chr21_33535265     ZGre    G    A        1      2        2 
  21 chr21_33535265     ZHar    G    A        0      0        2 
  21 chr21_33535265   Sample    G    A        0      0        2 
  21 chr21_33540394     AAsi    G    A        0      0        2 
  21 chr21_33540394     AKia    G    A        0      0        2 
  21 chr21_33540394     AOna    G    A        0      0        2 
  21 chr21_33540394     ASom    G    A        0      0        2 
  21 chr21_33540394     HCab    G    A        0      0        2 
  21 chr21_33540394     HPrz    G    A      0.5      1        2 
  21 chr21_33540394     ZBoe    G    A        0      0        2 
  21 chr21_33540394     ZGre    G    A        0      0        2 
  21 chr21_33540394     ZHar    G    A        0      0        2 
  21 chr21_33540394   Sample    G    A        0      0        2 
  21 chr21_33545853     AAsi    C    T        0      0        2 
  21 chr21_33545853     AKia    C    T        0      0        2 
  21 chr21_33545853     AOna    C    T        0      0        2 
  21 chr21_33545853     ASom    C    T        0      0        2 
  21 chr21_33545853     HCab    C    T        1      2        2 
  21 chr21_33545853     HPrz    C    T        1      2        2 
  21 chr21_33545853     ZBoe    C    T        0      0        2 
  21 chr21_33545853     ZGre    C    T        0      0        2 
  21 chr21_33545853     ZHar    C    T        0      0        2 
  21 chr21_33545853   Sample    C    T        1      2        2 
  21 chr21_33558274     AAsi    A    G        0      0        2 
  21 chr21_33558274     AKia    A    G        0      0        2 
  21 chr21_33558274     AOna    A    G        0      0        2 
  21 chr21_33558274     ASom    A    G        0      0        2 
  21 chr21_33558274     HCab    A    G        0      0        2 
  21 chr21_33558274     HPrz    A    G        0      0        2 
  21 chr21_33558274     ZBoe    A    G      0.5      1        2 
  21 chr21_33558274     ZGre    A    G        0      0        2 
  21 chr21_33558274     ZHar    A    G        0      0        2 
  21 chr21_33558274   Sample    A    G        0      0        2 
  21 chr21_33561042     AAsi    T    C        0      0        2 
  21 chr21_33561042     AKia    T    C        0      0        2 
  21 chr21_33561042     AOna    T    C        0      0        2 
  21 chr21_33561042     ASom    T    C        0      0        2 
  21 chr21_33561042     HCab    T    C        0      0        2 
  21 chr21_33561042     HPrz    T    C        0      0        2 
  21 chr21_33561042     ZBoe    T    C        0      0        2 
  21 chr21_33561042     ZGre    T    C        1      2        2 
  21 chr21_33561042     ZHar    T    C        0      0        2 
  21 chr21_33561042   Sample    T    C        0      0        2 
  21 chr21_33562509     AAsi    T    C        0      0        2 
  21 chr21_33562509     AKia    T    C        0      0        2 
  21 chr21_33562509     AOna    T    C        0      0        2 
  21 chr21_33562509     ASom    T    C        0      0        2 
  21 chr21_33562509     HCab    T    C        0      0        2 
  21 chr21_33562509     HPrz    T    C        0      0        2 
  21 chr21_33562509     ZBoe    T    C      0.5      1        2 
  21 chr21_33562509     ZGre    T    C        0      0        2 
  21 chr21_33562509     ZHar    T    C        0      0        2 
  21 chr21_33562509   Sample    T    C        0      0        2 
  21 chr21_33571567     AAsi    C    A        0      0        2 
  21 chr21_33571567     AKia    C    A        0      0        2 
  21 chr21_33571567     AOna    C    A        0      0        2 
  21 chr21_33571567     ASom    C    A        0      0        2 
  21 chr21_33571567     HCab    C    A        0      0        2 
  21 chr21_33571567     HPrz    C    A        0      0        2 
  21 chr21_33571567     ZBoe    C    A        0      0        2 
  21 chr21_33571567     ZGre    C    A        0      0        2 
  21 chr21_33571567     ZHar    C    A        1      2        2 
  21 chr21_33571567   Sample    C    A        0      0        2 
  21 chr21_33572594     AAsi    G    A        0      0        2 
  21 chr21_33572594     AKia    G    A        0      0        2 
  21 chr21_33572594     AOna    G    A        0      0        2 
  21 chr21_33572594     ASom    G    A        0      0        2 
  21 chr21_33572594     HCab    G    A        1      2        2 
  21 chr21_33572594     HPrz    G    A        1      2        2 
  21 chr21_33572594     ZBoe    G    A        0      0        2 
  21 chr21_33572594     ZGre    G    A        0      0        2 
  21 chr21_33572594     ZHar    G    A        0      0        2 
  21 chr21_33572594   Sample    G    A        1      2        2 
  21 chr21_33584369     AAsi    A    G        0      0        2 
  21 chr21_33584369     AKia    A    G        0      0        2 
  21 chr21_33584369     AOna    A    G        0      0        2 
  21 chr21_33584369     ASom    A    G        0      0        2 
  21 chr21_33584369     HCab    A    G        1      2        2 
  21 chr21_33584369     HPrz    A    G        1      2        2 
  21 chr21_33584369     ZBoe    A    G        0      0        2 
  21 chr21_33584369     ZGre    A    G        0      0        2 
  21 chr21_33584369     ZHar    A    G        0      0        2 
  21 chr21_33584369   Sample    A    G        1      2        2 
  21 chr21_33591232     AAsi    A    G        0      0        2 
  21 chr21_33591232     AKia    A    G        0      0        2 
  21 chr21_33591232     AOna    A    G        0      0        2 
  21 chr21_33591232     ASom    A    G        0      0        2 
  21 chr21_33591232     HCab    A    G        0      0        2 
  21 chr21_33591232     HPrz    A    G        0      0        2 
  21 chr21_33591232     ZBoe    A    G      0.5      1        2 
  21 chr21_33591232     ZGre    A    G        0      0        2 
  21 chr21_33591232     ZHar    A    G        0      0        2 
  21 chr21_33591232   Sample    A    G        0      0        2 
  21 chr21_33601899     AAsi    G    T        1      2        2 
  21 chr21_33601899     AKia    G    T        0      0        2 
  21 chr21_33601899     AOna    G    T        0      0        2 
  21 chr21_33601899     ASom    G    T        1      2        2 
  21 chr21_33601899     HCab    G    T        0      0        2 
  21 chr21_33601899     HPrz    G    T        0      0        2 
  21 chr21_33601899     ZBoe    G    T        0      0        2 
  21 chr21_33601899     ZGre    G    T        0      0        2 
  21 chr21_33601899     ZHar    G    T        0      0        2 
  21 chr21_33601899   Sample    G    T        0      0        2 
  21 chr21_33603187     AAsi    A    T        1      2        2 
  21 chr21_33603187     AKia    A    T        0      0        2 
  21 chr21_33603187     AOna    A    T        0      0        2 
  21 chr21_33603187     ASom    A    T        1      2        2 
  21 chr21_33603187     HCab    A    T        0      0        2 
  21 chr21_33603187     HPrz    A    T        0      0        2 
  21 chr21_33603187     ZBoe    A    T        0      0        2 
  21 chr21_33603187     ZGre    A    T        0      0        2 
  21 chr21_33603187     ZHar    A    T        0      0        2 
  21 chr21_33603187   Sample    A    T        0      0        2 
  21 chr21_33604973     AAsi    G    A        0      0        2 
  21 chr21_33604973     AKia    G    A        0      0        2 
  21 chr21_33604973     AOna    G    A        0      0        2 
  21 chr21_33604973     ASom    G    A        0      0        2 
  21 chr21_33604973     HCab    G    A        0      0        2 
  21 chr21_33604973     HPrz    G    A        0      0        2 
  21 chr21_33604973     ZBoe    G    A        0      0        2 
  21 chr21_33604973     ZGre    G    A        0      0        2 
  21 chr21_33604973     ZHar    G    A        1      2        2 
  21 chr21_33604973   Sample    G    A        0      0        2 
  21 chr21_33610849     AAsi    C    A        1      2        2 
  21 chr21_33610849     AKia    C    A        0      0        2 
  21 chr21_33610849     AOna    C    A        0      0        2 
  21 chr21_33610849     ASom    C    A        1      2        2 
  21 chr21_33610849     HCab    C    A        0      0        2 
  21 chr21_33610849     HPrz    C    A        0      0        2 
  21 chr21_33610849     ZBoe    C    A        0      0        2 
  21 chr21_33610849     ZGre    C    A        0      0        2 
  21 chr21_33610849     ZHar    C    A        0      0        2 
  21 chr21_33610849   Sample    C    A        0      0        2 
  21 chr21_33611042     AAsi    C    G        0      0        2 
  21 chr21_33611042     AKia    C    G        0      0        2 
  21 chr21_33611042     AOna    C    G        0      0        2 
  21 chr21_33611042     ASom    C    G        0      0        2 
  21 chr21_33611042     HCab    C    G        0      0        2 
  21 chr21_33611042     HPrz    C    G        0      0        2 
  21 chr21_33611042     ZBoe    C    G      0.5      1        2 
  21 chr21_33611042     ZGre    C    G        0      0        2 
  21 chr21_33611042     ZHar    C    G        0      0        2 
  21 chr21_33611042   Sample    C    G        0      0        2 
  21 chr21_33613388     AAsi    A    T        0      0        2 
  21 chr21_33613388     AKia    A    T        0      0        2 
  21 chr21_33613388     AOna    A    T        0      0        2 
  21 chr21_33613388     ASom    A    T        0      0        2 
  21 chr21_33613388     HCab    A    T        1      2        2 
  21 chr21_33613388     HPrz    A    T        1      2        2 
  21 chr21_33613388     ZBoe    A    T        0      0        2 
  21 chr21_33613388     ZGre    A    T        0      0        2 
  21 chr21_33613388     ZHar    A    T        0      0        2 
  21 chr21_33613388   Sample    A    T        1      2        2 
  21 chr21_33615446     AAsi    A    G        0      0        2 
  21 chr21_33615446     AKia    A    G        0      0        2 
  21 chr21_33615446     AOna    A    G        0      0        2 
  21 chr21_33615446     ASom    A    G        0      0        2 
  21 chr21_33615446     HCab    A    G        0      0        2 
  21 chr21_33615446     HPrz    A    G        0      0        2 
  21 chr21_33615446     ZBoe    A    G        0      0        2 
  21 chr21_33615446     ZGre    A    G        0      0        2 
  21 chr21_33615446     ZHar    A    G        1      2        2 
  21 chr21_33615446   Sample    A    G        0      0        2 
  21 chr21_33618208     AAsi    C    T        0      0        2 
  21 chr21_33618208     AKia    C    T        0      0        2 
  21 chr21_33618208     AOna    C    T        0      0        2 
  21 chr21_33618208     ASom    C    T        0      0        2 
  21 chr21_33618208     HCab    C    T        1      2        2 
  21 chr21_33618208     HPrz    C    T        1      2        2 
  21 chr21_33618208     ZBoe    C    T        0      0        2 
  21 chr21_33618208     ZGre    C    T        0      0        2 
  21 chr21_33618208     ZHar    C    T        0      0        2 
  21 chr21_33618208   Sample    C    T        1      2        2 
  21 chr21_33621399     AAsi    T    C        0      0        2 
  21 chr21_33621399     AKia    T    C        0      0        2 
  21 chr21_33621399     AOna    T    C        0      0        2 
  21 chr21_33621399     ASom    T    C        0      0        2 
  21 chr21_33621399     HCab    T    C        1      2        2 
  21 chr21_33621399     HPrz    T    C        1      2        2 
  21 chr21_33621399     ZBoe    T    C        0      0        2 
  21 chr21_33621399     ZGre    T    C        0      0        2 
  21 chr21_33621399     ZHar    T    C        0      0        2 
  21 chr21_33621399   Sample    T    C        1      2        2 
  21 chr21_33623271     AAsi    C    T        0      0        2 
  21 chr21_33623271     AKia    C    T        0      0        2 
  21 chr21_33623271     AOna    C    T        0      0        2 
  21 chr21_33623271     ASom    C    T        0      0        2 
  21 chr21_33623271     HCab    C    T        0      0        2 
  21 chr21_33623271     HPrz    C    T        0      0        2 
  21 chr21_33623271     ZBoe    C    T      0.5      1        2 
  21 chr21_33623271     ZGre    C    T        0      0        2 
  21 chr21_33623271     ZHar    C    T        0      0        2 
  21 chr21_33623271   Sample    C    T        0      0        2 
  21 chr21_33624915     AAsi    C    T        0      0        2 
  21 chr21_33624915     AKia    C    T        0      0        2 
  21 chr21_33624915     AOna    C    T      0.5      1        2 
  21 chr21_33624915     ASom    C    T        0      0        2 
  21 chr21_33624915     HCab    C    T        0      0        2 
  21 chr21_33624915     HPrz    C    T        0      0        2 
  21 chr21_33624915     ZBoe    C    T        0      0        2 
  21 chr21_33624915     ZGre    C    T        0      0        2 
  21 chr21_33624915     ZHar    C    T        0      0        2 
  21 chr21_33624915   Sample    C    T        0      0        2 
  21 chr21_33635581     AAsi    C    T        1      2        2 
  21 chr21_33635581     AKia    C    T        0      0        2 
  21 chr21_33635581     AOna    C    T        0      0        2 
  21 chr21_33635581     ASom    C    T        0      0        2 
  21 chr21_33635581     HCab    C    T        0      0        2 
  21 chr21_33635581     HPrz    C    T        0      0        2 
  21 chr21_33635581     ZBoe    C    T        0      0        2 
  21 chr21_33635581     ZGre    C    T        0      0        2 
  21 chr21_33635581     ZHar    C    T        0      0        2 
  21 chr21_33635581   Sample    C    T        0      0        2 
  21 chr21_33641241     AAsi    G    A        0      0        2 
  21 chr21_33641241     AKia    G    A        0      0        2 
  21 chr21_33641241     AOna    G    A        0      0        2 
  21 chr21_33641241     ASom    G    A        0      0        2 
  21 chr21_33641241     HCab    G    A        1      2        2 
  21 chr21_33641241     HPrz    G    A        1      2        2 
  21 chr21_33641241     ZBoe    G    A        0      0        2 
  21 chr21_33641241     ZGre    G    A        0      0        2 
  21 chr21_33641241     ZHar    G    A        0      0        2 
  21 chr21_33641241   Sample    G    A        1      2        2 
  21 chr21_33643592     AAsi    A    C        0      0        2 
  21 chr21_33643592     AKia    A    C        0      0        2 
  21 chr21_33643592     AOna    A    C        0      0        2 
  21 chr21_33643592     ASom    A    C        0      0        2 
  21 chr21_33643592     HCab    A    C        0      0        2 
  21 chr21_33643592     HPrz    A    C        0      0        2 
  21 chr21_33643592     ZBoe    A    C        0      0        2 
  21 chr21_33643592     ZGre    A    C        0      0        2 
  21 chr21_33643592     ZHar    A    C      0.5      1        2 
  21 chr21_33643592   Sample    A    C        0      0        2 
  21 chr21_33654222     AAsi    G    A        0      0        2 
  21 chr21_33654222     AKia    G    A        0      0        2 
  21 chr21_33654222     AOna    G    A        0      0        2 
  21 chr21_33654222     ASom    G    A        0      0        2 
  21 chr21_33654222     HCab    G    A        1      2        2 
  21 chr21_33654222     HPrz    G    A        1      2        2 
  21 chr21_33654222     ZBoe    G    A        0      0        2 
  21 chr21_33654222     ZGre    G    A        0      0        2 
  21 chr21_33654222     ZHar    G    A        0      0        2 
  21 chr21_33654222   Sample    G    A        1      2        2 
  21 chr21_33654609     AAsi    T    A        1      2        2 
  21 chr21_33654609     AKia    T    A        0      0        2 
  21 chr21_33654609     AOna    T    A        0      0        2 
  21 chr21_33654609     ASom    T    A        1      2        2 
  21 chr21_33654609     HCab    T    A        0      0        2 
  21 chr21_33654609     HPrz    T    A        0      0        2 
  21 chr21_33654609     ZBoe    T    A        0      0        2 
  21 chr21_33654609     ZGre    T    A        0      0        2 
  21 chr21_33654609     ZHar    T    A        0      0        2 
  21 chr21_33654609   Sample    T    A        0      0        2 
  21 chr21_33657040     AAsi    C    T        0      0        2 
  21 chr21_33657040     AKia    C    T        0      0        2 
  21 chr21_33657040     AOna    C    T      0.5      1        2 
  21 chr21_33657040     ASom    C    T        0      0        2 
  21 chr21_33657040     HCab    C    T        0      0        2 
  21 chr21_33657040     HPrz    C    T        0      0        2 
  21 chr21_33657040     ZBoe    C    T        0      0        2 
  21 chr21_33657040     ZGre    C    T        0      0        2 
  21 chr21_33657040     ZHar    C    T        0      0        2 
  21 chr21_33657040   Sample    C    T        0      0        2 
  21 chr21_33661893     AAsi    T    C        0      0        2 
  21 chr21_33661893     AKia    T    C        0      0        2 
  21 chr21_33661893     AOna    T    C        0      0        2 
  21 chr21_33661893     ASom    T    C        0      0        2 
  21 chr21_33661893     HCab    T    C        1      2        2 
  21 chr21_33661893     HPrz    T    C        1      2        2 
  21 chr21_33661893     ZBoe    T    C        0      0        2 
  21 chr21_33661893     ZGre    T    C        0      0        2 
  21 chr21_33661893     ZHar    T    C        0      0        2 
  21 chr21_33661893   Sample    T    C        1      2        2 
  21 chr21_33663357     AAsi    T    C        0      0        2 
  21 chr21_33663357     AKia    T    C        0      0        2 
  21 chr21_33663357     AOna    T    C        0      0        2 
  21 chr21_33663357     ASom    T    C        0      0        2 
  21 chr21_33663357     HCab    T    C        0      0        2 
  21 chr21_33663357     HPrz    T    C        0      0        2 
  21 chr21_33663357     ZBoe    T    C        0      0        2 
  21 chr21_33663357     ZGre    T    C        1      2        2 
  21 chr21_33663357     ZHar    T    C        0      0        2 
  21 chr21_33663357   Sample    T    C        0      0        2 
  21 chr21_33665870     AAsi    T    A        0      0        2 
  21 chr21_33665870     AKia    T    A        0      0        2 
  21 chr21_33665870     AOna    T    A      0.5      1        2 
  21 chr21_33665870     ASom    T    A        0      0        2 
  21 chr21_33665870     HCab    T    A        1      2        2 
  21 chr21_33665870     HPrz    T    A        1      2        2 
  21 chr21_33665870     ZBoe    T    A        0      0        2 
  21 chr21_33665870     ZGre    T    A        0      0        2 
  21 chr21_33665870     ZHar    T    A        0      0        2 
  21 chr21_33665870   Sample    T    A        1      2        2 
  21 chr21_33679566     AAsi    G    C        0      0        2 
  21 chr21_33679566     AKia    G    C        0      0        2 
  21 chr21_33679566     AOna    G    C      0.5      1        2 
  21 chr21_33679566     ASom    G    C        0      0        2 
  21 chr21_33679566     HCab    G    C        0      0        2 
  21 chr21_33679566     HPrz    G    C        0      0        2 
  21 chr21_33679566     ZBoe    G    C        0      0        2 
  21 chr21_33679566     ZGre    G    C        0      0        2 
  21 chr21_33679566     ZHar    G    C        0      0        2 
  21 chr21_33679566   Sample    G    C        0      0        2 
  21 chr21_33687454     AAsi    G    A        0      0        2 
  21 chr21_33687454     AKia    G    A        0      0        2 
  21 chr21_33687454     AOna    G    A      0.5      1        2 
  21 chr21_33687454     ASom    G    A        0      0        2 
  21 chr21_33687454     HCab    G    A        0      0        2 
  21 chr21_33687454     HPrz    G    A        0      0        2 
  21 chr21_33687454     ZBoe    G    A        0      0        2 
  21 chr21_33687454     ZGre    G    A        0      0        2 
  21 chr21_33687454     ZHar    G    A        0      0        2 
  21 chr21_33687454   Sample    G    A        0      0        2 
  21 chr21_33688182     AAsi    C    T        0      0        2 
  21 chr21_33688182     AKia    C    T        0      0        2 
  21 chr21_33688182     AOna    C    T        0      0        2 
  21 chr21_33688182     ASom    C    T        0      0        2 
  21 chr21_33688182     HCab    C    T        1      2        2 
  21 chr21_33688182     HPrz    C    T        1      2        2 
  21 chr21_33688182     ZBoe    C    T        0      0        2 
  21 chr21_33688182     ZGre    C    T        0      0        2 
  21 chr21_33688182     ZHar    C    T        0      0        2 
  21 chr21_33688182   Sample    C    T        1      2        2 
  21 chr21_33691520     AAsi    A    G        0      0        2 
  21 chr21_33691520     AKia    A    G        1      2        2 
  21 chr21_33691520     AOna    A    G        0      0        2 
  21 chr21_33691520     ASom    A    G        0      0        2 
  21 chr21_33691520     HCab    A    G        0      0        2 
  21 chr21_33691520     HPrz    A    G        0      0        2 
  21 chr21_33691520     ZBoe    A    G        0      0        2 
  21 chr21_33691520     ZGre    A    G        0      0        2 
  21 chr21_33691520     ZHar    A    G        0      0        2 
  21 chr21_33691520   Sample    A    G        0      0        2 
  21 chr21_33702775     AAsi    A    G        0      0        2 
  21 chr21_33702775     AKia    A    G        0      0        2 
  21 chr21_33702775     AOna    A    G        0      0        2 
  21 chr21_33702775     ASom    A    G        0      0        2 
  21 chr21_33702775     HCab    A    G        1      2        2 
  21 chr21_33702775     HPrz    A    G        1      2        2 
  21 chr21_33702775     ZBoe    A    G        0      0        2 
  21 chr21_33702775     ZGre    A    G        0      0        2 
  21 chr21_33702775     ZHar    A    G        0      0        2 
  21 chr21_33702775   Sample    A    G        1      2        2 
  21 chr21_33703968     AAsi    A    G        0      0        2 
  21 chr21_33703968     AKia    A    G        0      0        2 
  21 chr21_33703968     AOna    A    G        0      0        2 
  21 chr21_33703968     ASom    A    G        0      0        2 
  21 chr21_33703968     HCab    A    G        1      2        2 
  21 chr21_33703968     HPrz    A    G        1      2        2 
  21 chr21_33703968     ZBoe    A    G        0      0        2 
  21 chr21_33703968     ZGre    A    G        0      0        2 
  21 chr21_33703968     ZHar    A    G        0      0        2 
  21 chr21_33703968   Sample    A    G        1      2        2 
  21 chr21_33705906     AAsi    C    T        0      0        2 
  21 chr21_33705906     AKia    C    T        0      0        2 
  21 chr21_33705906     AOna    C    T        0      0        2 
  21 chr21_33705906     ASom    C    T        0      0        2 
  21 chr21_33705906     HCab    C    T        0      0        2 
  21 chr21_33705906     HPrz    C    T        0      0        2 
  21 chr21_33705906     ZBoe    C    T      0.5      1        2 
  21 chr21_33705906     ZGre    C    T        0      0        2 
  21 chr21_33705906     ZHar    C    T        0      0        2 
  21 chr21_33705906   Sample    C    T        0      0        2 
  21 chr21_33706134     AAsi    A    G        0      0        2 
  21 chr21_33706134     AKia    A    G        0      0        2 
  21 chr21_33706134     AOna    A    G        1      2        2 
  21 chr21_33706134     ASom    A    G        0      0        2 
  21 chr21_33706134     HCab    A    G        1      2        2 
  21 chr21_33706134     HPrz    A    G        1      2        2 
  21 chr21_33706134     ZBoe    A    G        0      0        2 
  21 chr21_33706134     ZGre    A    G        0      0        2 
  21 chr21_33706134     ZHar    A    G        0      0        2 
  21 chr21_33706134   Sample    A    G        1      2        2 
  21 chr21_33709504     AAsi    T    A        0      0        2 
  21 chr21_33709504     AKia    T    A        0      0        2 
  21 chr21_33709504     AOna    T    A        0      0        2 
  21 chr21_33709504     ASom    T    A        0      0        2 
  21 chr21_33709504     HCab    T    A        0      0        2 
  21 chr21_33709504     HPrz    T    A      0.5      1        2 
  21 chr21_33709504     ZBoe    T    A        0      0        2 
  21 chr21_33709504     ZGre    T    A        0      0        2 
  21 chr21_33709504     ZHar    T    A        0      0        2 
  21 chr21_33709504   Sample    T    A        0      0        2 
  21 chr21_33709624     AAsi    T    C        0      0        2 
  21 chr21_33709624     AKia    T    C        0      0        2 
  21 chr21_33709624     AOna    T    C        0      0        2 
  21 chr21_33709624     ASom    T    C        0      0        2 
  21 chr21_33709624     HCab    T    C        0      0        2 
  21 chr21_33709624     HPrz    T    C        0      0        2 
  21 chr21_33709624     ZBoe    T    C        1      2        2 
  21 chr21_33709624     ZGre    T    C        0      0        2 
  21 chr21_33709624     ZHar    T    C        1      2        2 
  21 chr21_33709624   Sample    T    C        0      0        2 
  21 chr21_33718636     AAsi    G    T        0      0        2 
  21 chr21_33718636     AKia    G    T        0      0        2 
  21 chr21_33718636     AOna    G    T        0      0        2 
  21 chr21_33718636     ASom    G    T        0      0        2 
  21 chr21_33718636     HCab    G    T        0      0        2 
  21 chr21_33718636     HPrz    G    T      0.5      1        2 
  21 chr21_33718636     ZBoe    G    T        0      0        2 
  21 chr21_33718636     ZGre    G    T        0      0        2 
  21 chr21_33718636     ZHar    G    T        0      0        2 
  21 chr21_33718636   Sample    G    T        0      0        2 
  21 chr21_33723342     AAsi    T    C        0      0        2 
  21 chr21_33723342     AKia    T    C        0      0        2 
  21 chr21_33723342     AOna    T    C        0      0        2 
  21 chr21_33723342     ASom    T    C        0      0        2 
  21 chr21_33723342     HCab    T    C        0      0        2 
  21 chr21_33723342     HPrz    T    C        0      0        2 
  21 chr21_33723342     ZBoe    T    C        0      0        2 
  21 chr21_33723342     ZGre    T    C        0      0        2 
  21 chr21_33723342     ZHar    T    C      0.5      1        2 
  21 chr21_33723342   Sample    T    C        0      0        2 
  21 chr21_33755709     AAsi    A    G        0      0        2 
  21 chr21_33755709     AKia    A    G        1      2        2 
  21 chr21_33755709     AOna    A    G        0      0        2 
  21 chr21_33755709     ASom    A    G        0      0        2 
  21 chr21_33755709     HCab    A    G        0      0        2 
  21 chr21_33755709     HPrz    A    G        0      0        2 
  21 chr21_33755709     ZBoe    A    G        0      0        2 
  21 chr21_33755709     ZGre    A    G        0      0        2 
  21 chr21_33755709     ZHar    A    G        0      0        2 
  21 chr21_33755709   Sample    A    G        0      0        2 
  21 chr21_33756827     AAsi    C    T        0      0        2 
  21 chr21_33756827     AKia    C    T        1      2        2 
  21 chr21_33756827     AOna    C    T        0      0        2 
  21 chr21_33756827     ASom    C    T        0      0        2 
  21 chr21_33756827     HCab    C    T        0      0        2 
  21 chr21_33756827     HPrz    C    T        0      0        2 
  21 chr21_33756827     ZBoe    C    T        0      0        2 
  21 chr21_33756827     ZGre    C    T        0      0        2 
  21 chr21_33756827     ZHar    C    T        0      0        2 
  21 chr21_33756827   Sample    C    T        0      0        2 
  21 chr21_33756907     AAsi    T    C        0      0        2 
  21 chr21_33756907     AKia    T    C        0      0        2 
  21 chr21_33756907     AOna    T    C        0      0        2 
  21 chr21_33756907     ASom    T    C        0      0        2 
  21 chr21_33756907     HCab    T    C        1      2        2 
  21 chr21_33756907     HPrz    T    C        1      2        2 
  21 chr21_33756907     ZBoe    T    C        0      0        2 
  21 chr21_33756907     ZGre    T    C        0      0        2 
  21 chr21_33756907     ZHar    T    C        0      0        2 
  21 chr21_33756907   Sample    T    C        1      2        2 
  21 chr21_33758164     AAsi    C    A        0      0        2 
  21 chr21_33758164     AKia    C    A        0      0        2 
  21 chr21_33758164     AOna    C    A        0      0        2 
  21 chr21_33758164     ASom    C    A        0      0        2 
  21 chr21_33758164     HCab    C    A        0      0        2 
  21 chr21_33758164     HPrz    C    A        0      0        2 
  21 chr21_33758164     ZBoe    C    A        0      0        2 
  21 chr21_33758164     ZGre    C    A        0      0        2 
  21 chr21_33758164     ZHar    C    A        1      2        2 
  21 chr21_33758164   Sample    C    A        0      0        2 
  21 chr21_33764782     AAsi    C    T        0      0        2 
  21 chr21_33764782     AKia    C    T        0      0        2 
  21 chr21_33764782     AOna    C    T        0      0        2 
  21 chr21_33764782     ASom    C    T        0      0        2 
  21 chr21_33764782     HCab    C    T      0.5      1        2 
  21 chr21_33764782     HPrz    C    T        1      2        2 
  21 chr21_33764782     ZBoe    C    T        0      0        2 
  21 chr21_33764782     ZGre    C    T        0      0        2 
  21 chr21_33764782     ZHar    C    T        0      0        2 
  21 chr21_33764782   Sample    C    T        1      2        2 
  21 chr21_33765389     AAsi    G    A        0      0        2 
  21 chr21_33765389     AKia    G    A        0      0        2 
  21 chr21_33765389     AOna    G    A        0      0        2 
  21 chr21_33765389     ASom    G    A        0      0        2 
  21 chr21_33765389     HCab    G    A        1      2        2 
  21 chr21_33765389     HPrz    G    A        1      2        2 
  21 chr21_33765389     ZBoe    G    A        0      0        2 
  21 chr21_33765389     ZGre    G    A        0      0        2 
  21 chr21_33765389     ZHar    G    A        0      0        2 
  21 chr21_33765389   Sample    G    A        1      2        2 
  21 chr21_33781868     AAsi    A    G        0      0        2 
  21 chr21_33781868     AKia    A    G        0      0        2 
  21 chr21_33781868     AOna    A    G        0      0        2 
  21 chr21_33781868     ASom    A    G        0      0        2 
  21 chr21_33781868     HCab    A    G        1      2        2 
  21 chr21_33781868     HPrz    A    G        1      2        2 
  21 chr21_33781868     ZBoe    A    G        0      0        2 
  21 chr21_33781868     ZGre    A    G        0      0        2 
  21 chr21_33781868     ZHar    A    G        0      0        2 
  21 chr21_33781868   Sample    A    G        1      2        2 
  21 chr21_33798566     AAsi    A    G        0      0        2 
  21 chr21_33798566     AKia    A    G        0      0        2 
  21 chr21_33798566     AOna    A    G        0      0        2 
  21 chr21_33798566     ASom    A    G        1      2        2 
  21 chr21_33798566     HCab    A    G        0      0        2 
  21 chr21_33798566     HPrz    A    G        0      0        2 
  21 chr21_33798566     ZBoe    A    G        0      0        2 
  21 chr21_33798566     ZGre    A    G        0      0        2 
  21 chr21_33798566     ZHar    A    G        0      0        2 
  21 chr21_33798566   Sample    A    G        0      0        2 
  21 chr21_33800140     AAsi    A    G        0      0        2 
  21 chr21_33800140     AKia    A    G        0      0        2 
  21 chr21_33800140     AOna    A    G        0      0        2 
  21 chr21_33800140     ASom    A    G        0      0        2 
  21 chr21_33800140     HCab    A    G        1      2        2 
  21 chr21_33800140     HPrz    A    G        1      2        2 
  21 chr21_33800140     ZBoe    A    G        0      0        2 
  21 chr21_33800140     ZGre    A    G        0      0        2 
  21 chr21_33800140     ZHar    A    G        0      0        2 
  21 chr21_33800140   Sample    A    G        1      2        2 
  21 chr21_33808255     AAsi    G    A      0.5      1        2 
  21 chr21_33808255     AKia    G    A        0      0        2 
  21 chr21_33808255     AOna    G    A        0      0        2 
  21 chr21_33808255     ASom    G    A        0      0        2 
  21 chr21_33808255     HCab    G    A        0      0        2 
  21 chr21_33808255     HPrz    G    A        0      0        2 
  21 chr21_33808255     ZBoe    G    A        0      0        2 
  21 chr21_33808255     ZGre    G    A        0      0        2 
  21 chr21_33808255     ZHar    G    A        0      0        2 
  21 chr21_33808255   Sample    G    A        0      0        2 
  21 chr21_33822795     AAsi    G    A        0      0        2 
  21 chr21_33822795     AKia    G    A        0      0        2 
  21 chr21_33822795     AOna    G    A        0      0        2 
  21 chr21_33822795     ASom    G    A        0      0        2 
  21 chr21_33822795     HCab    G    A        0      0        2 
  21 chr21_33822795     HPrz    G    A        0      0        2 
  21 chr21_33822795     ZBoe    G    A        0      0        2 
  21 chr21_33822795     ZGre    G    A        1      2        2 
  21 chr21_33822795     ZHar    G    A        0      0        2 
  21 chr21_33822795   Sample    G    A        0      0        2 
  21 chr21_33826368     AAsi    A    G        0      0        2 
  21 chr21_33826368     AKia    A    G        0      0        2 
  21 chr21_33826368     AOna    A    G        0      0        2 
  21 chr21_33826368     ASom    A    G        1      2        2 
  21 chr21_33826368     HCab    A    G        0      0        2 
  21 chr21_33826368     HPrz    A    G        0      0        2 
  21 chr21_33826368     ZBoe    A    G        0      0        2 
  21 chr21_33826368     ZGre    A    G        0      0        2 
  21 chr21_33826368     ZHar    A    G        0      0        2 
  21 chr21_33826368   Sample    A    G        0      0        2 
  21 chr21_33845829     AAsi    C    T        0      0        2 
  21 chr21_33845829     AKia    C    T        0      0        2 
  21 chr21_33845829     AOna    C    T      0.5      1        2 
  21 chr21_33845829     ASom    C    T        0      0        2 
  21 chr21_33845829     HCab    C    T        0      0        2 
  21 chr21_33845829     HPrz    C    T        0      0        2 
  21 chr21_33845829     ZBoe    C    T        0      0        2 
  21 chr21_33845829     ZGre    C    T        0      0        2 
  21 chr21_33845829     ZHar    C    T        0      0        2 
  21 chr21_33845829   Sample    C    T        0      0        2 
  21 chr21_33848903     AAsi    A    T        0      0        2 
  21 chr21_33848903     AKia    A    T        0      0        2 
  21 chr21_33848903     AOna    A    T        0      0        2 
  21 chr21_33848903     ASom    A    T        0      0        2 
  21 chr21_33848903     HCab    A    T        1      2        2 
  21 chr21_33848903     HPrz    A    T        1      2        2 
  21 chr21_33848903     ZBoe    A    T        0      0        2 
  21 chr21_33848903     ZGre    A    T        0      0        2 
  21 chr21_33848903     ZHar    A    T        0      0        2 
  21 chr21_33848903   Sample    A    T        1      2        2 
  21 chr21_33854832     AAsi    T    C        0      0        2 
  21 chr21_33854832     AKia    T    C        0      0        2 
  21 chr21_33854832     AOna    T    C        0      0        2 
  21 chr21_33854832     ASom    T    C        0      0        2 
  21 chr21_33854832     HCab    T    C        1      2        2 
  21 chr21_33854832     HPrz    T    C        1      2        2 
  21 chr21_33854832     ZBoe    T    C        0      0        2 
  21 chr21_33854832     ZGre    T    C        0      0        2 
  21 chr21_33854832     ZHar    T    C        0      0        2 
  21 chr21_33854832   Sample    T    C        1      2        2 
  21 chr21_33860681     AAsi    C    T        0      0        2 
  21 chr21_33860681     AKia    C    T        0      0        2 
  21 chr21_33860681     AOna    C    T        0      0        2 
  21 chr21_33860681     ASom    C    T        0      0        2 
  21 chr21_33860681     HCab    C    T        0      0        2 
  21 chr21_33860681     HPrz    C    T        0      0        2 
  21 chr21_33860681     ZBoe    C    T      0.5      1        2 
  21 chr21_33860681     ZGre    C    T        0      0        2 
  21 chr21_33860681     ZHar    C    T        0      0        2 
  21 chr21_33860681   Sample    C    T        0      0        2 
  21 chr21_33863160     AAsi    A    G      0.5      1        2 
  21 chr21_33863160     AKia    A    G        0      0        2 
  21 chr21_33863160     AOna    A    G        0      0        2 
  21 chr21_33863160     ASom    A    G        0      0        2 
  21 chr21_33863160     HCab    A    G        0      0        2 
  21 chr21_33863160     HPrz    A    G        0      0        2 
  21 chr21_33863160     ZBoe    A    G        0      0        2 
  21 chr21_33863160     ZGre    A    G        0      0        2 
  21 chr21_33863160     ZHar    A    G        0      0        2 
  21 chr21_33863160   Sample    A    G        0      0        2 
  21 chr21_33866149     AAsi    G    A        0      0        2 
  21 chr21_33866149     AKia    G    A        0      0        2 
  21 chr21_33866149     AOna    G    A        0      0        2 
  21 chr21_33866149     ASom    G    A        0      0        2 
  21 chr21_33866149     HCab    G    A        0      0        2 
  21 chr21_33866149     HPrz    G    A        0      0        2 
  21 chr21_33866149     ZBoe    G    A        0      0        2 
  21 chr21_33866149     ZGre    G    A        0      0        2 
  21 chr21_33866149     ZHar    G    A        1      2        2 
  21 chr21_33866149   Sample    G    A        0      0        2 
  21 chr21_33872525     AAsi    T    C        0      0        2 
  21 chr21_33872525     AKia    T    C        0      0        2 
  21 chr21_33872525     AOna    T    C        0      0        2 
  21 chr21_33872525     ASom    T    C        0      0        2 
  21 chr21_33872525     HCab    T    C        1      2        2 
  21 chr21_33872525     HPrz    T    C        1      2        2 
  21 chr21_33872525     ZBoe    T    C        0      0        2 
  21 chr21_33872525     ZGre    T    C        0      0        2 
  21 chr21_33872525     ZHar    T    C        0      0        2 
  21 chr21_33872525   Sample    T    C        1      2        2 
  21 chr21_33873545     AAsi    G    T        0      0        2 
  21 chr21_33873545     AKia    G    T        0      0        2 
  21 chr21_33873545     AOna    G    T        0      0        2 
  21 chr21_33873545     ASom    G    T        0      0        2 
  21 chr21_33873545     HCab    G    T        0      0        2 
  21 chr21_33873545     HPrz    G    T        0      0        2 
  21 chr21_33873545     ZBoe    G    T        0      0        2 
  21 chr21_33873545     ZGre    G    T      0.5      1        2 
  21 chr21_33873545     ZHar    G    T        0      0        2 
  21 chr21_33873545   Sample    G    T        0      0        2 
  21 chr21_33879554     AAsi    T    A        0      0        2 
  21 chr21_33879554     AKia    T    A        0      0        2 
  21 chr21_33879554     AOna    T    A        0      0        2 
  21 chr21_33879554     ASom    T    A        0      0        2 
  21 chr21_33879554     HCab    T    A        0      0        2 
  21 chr21_33879554     HPrz    T    A        0      0        2 
  21 chr21_33879554     ZBoe    T    A        0      0        2 
  21 chr21_33879554     ZGre    T    A        1      2        2 
  21 chr21_33879554     ZHar    T    A        0      0        2 
  21 chr21_33879554   Sample    T    A        0      0        2 
  21 chr21_33894329     AAsi    G    C        0      0        2 
  21 chr21_33894329     AKia    G    C        0      0        2 
  21 chr21_33894329     AOna    G    C      0.5      1        2 
  21 chr21_33894329     ASom    G    C        0      0        2 
  21 chr21_33894329     HCab    G    C        0      0        2 
  21 chr21_33894329     HPrz    G    C        0      0        2 
  21 chr21_33894329     ZBoe    G    C        0      0        2 
  21 chr21_33894329     ZGre    G    C        0      0        2 
  21 chr21_33894329     ZHar    G    C        0      0        2 
  21 chr21_33894329   Sample    G    C        0      0        2 
  21 chr21_33896021     AAsi    C    T        0      0        2 
  21 chr21_33896021     AKia    C    T        0      0        2 
  21 chr21_33896021     AOna    C    T        0      0        2 
  21 chr21_33896021     ASom    C    T        0      0        2 
  21 chr21_33896021     HCab    C    T        0      0        2 
  21 chr21_33896021     HPrz    C    T        0      0        2 
  21 chr21_33896021     ZBoe    C    T      0.5      1        2 
  21 chr21_33896021     ZGre    C    T        0      0        2 
  21 chr21_33896021     ZHar    C    T        0      0        2 
  21 chr21_33896021   Sample    C    T        0      0        2 
  21 chr21_33897575     AAsi    T    C        0      0        2 
  21 chr21_33897575     AKia    T    C        0      0        2 
  21 chr21_33897575     AOna    T    C        0      0        2 
  21 chr21_33897575     ASom    T    C        0      0        2 
  21 chr21_33897575     HCab    T    C        1      2        2 
  21 chr21_33897575     HPrz    T    C        1      2        2 
  21 chr21_33897575     ZBoe    T    C        0      0        2 
  21 chr21_33897575     ZGre    T    C        0      0        2 
  21 chr21_33897575     ZHar    T    C        0      0        2 
  21 chr21_33897575   Sample    T    C        1      2        2 
  21 chr21_33912289     AAsi    A    G        0      0        2 
  21 chr21_33912289     AKia    A    G        0      0        2 
  21 chr21_33912289     AOna    A    G        0      0        2 
  21 chr21_33912289     ASom    A    G        0      0        2 
  21 chr21_33912289     HCab    A    G        0      0        2 
  21 chr21_33912289     HPrz    A    G        0      0        2 
  21 chr21_33912289     ZBoe    A    G        0      0        2 
  21 chr21_33912289     ZGre    A    G        0      0        2 
  21 chr21_33912289     ZHar    A    G      0.5      1        2 
  21 chr21_33912289   Sample    A    G        0      0        2 
  21 chr21_33921547     AAsi    C    T        0      0        2 
  21 chr21_33921547     AKia    C    T        0      0        2 
  21 chr21_33921547     AOna    C    T        0      0        2 
  21 chr21_33921547     ASom    C    T        0      0        2 
  21 chr21_33921547     HCab    C    T        0      0        2 
  21 chr21_33921547     HPrz    C    T        0      0        2 
  21 chr21_33921547     ZBoe    C    T        1      2        2 
  21 chr21_33921547     ZGre    C    T        1      2        2 
  21 chr21_33921547     ZHar    C    T        0      0        2 
  21 chr21_33921547   Sample    C    T        0      0        2 
  21 chr21_33924046     AAsi    C    G        0      0        2 
  21 chr21_33924046     AKia    C    G      0.5      1        2 
  21 chr21_33924046     AOna    C    G        0      0        2 
  21 chr21_33924046     ASom    C    G        0      0        2 
  21 chr21_33924046     HCab    C    G        0      0        2 
  21 chr21_33924046     HPrz    C    G        0      0        2 
  21 chr21_33924046     ZBoe    C    G        0      0        2 
  21 chr21_33924046     ZGre    C    G        0      0        2 
  21 chr21_33924046     ZHar    C    G        0      0        2 
  21 chr21_33924046   Sample    C    G        0      0        2 
  21 chr21_33926698     AAsi    T    G      0.5      1        2 
  21 chr21_33926698     AKia    T    G        0      0        2 
  21 chr21_33926698     AOna    T    G        0      0        2 
  21 chr21_33926698     ASom    T    G        0      0        2 
  21 chr21_33926698     HCab    T    G        0      0        2 
  21 chr21_33926698     HPrz    T    G        0      0        2 
  21 chr21_33926698     ZBoe    T    G        0      0        2 
  21 chr21_33926698     ZGre    T    G        0      0        2 
  21 chr21_33926698     ZHar    T    G        0      0        2 
  21 chr21_33926698   Sample    T    G        0      0        2 
  21 chr21_33927851     AAsi    A    G        0      0        2 
  21 chr21_33927851     AKia    A    G        0      0        2 
  21 chr21_33927851     AOna    A    G        0      0        2 
  21 chr21_33927851     ASom    A    G        0      0        2 
  21 chr21_33927851     HCab    A    G        0      0        2 
  21 chr21_33927851     HPrz    A    G        0      0        2 
  21 chr21_33927851     ZBoe    A    G        0      0        2 
  21 chr21_33927851     ZGre    A    G        0      0        2 
  21 chr21_33927851     ZHar    A    G      0.5      1        2 
  21 chr21_33927851   Sample    A    G        0      0        2 
  21 chr21_33930980     AAsi    T    C        0      0        2 
  21 chr21_33930980     AKia    T    C        0      0        2 
  21 chr21_33930980     AOna    T    C        0      0        2 
  21 chr21_33930980     ASom    T    C        0      0        2 
  21 chr21_33930980     HCab    T    C        0      0        2 
  21 chr21_33930980     HPrz    T    C        0      0        2 
  21 chr21_33930980     ZBoe    T    C      0.5      1        2 
  21 chr21_33930980     ZGre    T    C        0      0        2 
  21 chr21_33930980     ZHar    T    C        0      0        2 
  21 chr21_33930980   Sample    T    C        0      0        2 
  21 chr21_33933494     AAsi    C    T        0      0        2 
  21 chr21_33933494     AKia    C    T      0.5      1        2 
  21 chr21_33933494     AOna    C    T        1      2        2 
  21 chr21_33933494     ASom    C    T        0      0        2 
  21 chr21_33933494     HCab    C    T        0      0        2 
  21 chr21_33933494     HPrz    C    T        0      0        2 
  21 chr21_33933494     ZBoe    C    T        0      0        2 
  21 chr21_33933494     ZGre    C    T        1      2        2 
  21 chr21_33933494     ZHar    C    T      0.5      1        2 
  21 chr21_33933494   Sample    C    T        0      0        2 
  21 chr21_33939002     AAsi    C    T        0      0        2 
  21 chr21_33939002     AKia    C    T        0      0        2 
  21 chr21_33939002     AOna    C    T        1      2        2 
  21 chr21_33939002     ASom    C    T        0      0        2 
  21 chr21_33939002     HCab    C    T        0      0        2 
  21 chr21_33939002     HPrz    C    T        0      0        2 
  21 chr21_33939002     ZBoe    C    T        0      0        2 
  21 chr21_33939002     ZGre    C    T        0      0        2 
  21 chr21_33939002     ZHar    C    T        0      0        2 
  21 chr21_33939002   Sample    C    T        0      0        2 
  21 chr21_33939708     AAsi    T    C        0      0        2 
  21 chr21_33939708     AKia    T    C        0      0        2 
  21 chr21_33939708     AOna    T    C        0      0        2 
  21 chr21_33939708     ASom    T    C        0      0        2 
  21 chr21_33939708     HCab    T    C        0      0        2 
  21 chr21_33939708     HPrz    T    C        0      0        2 
  21 chr21_33939708     ZBoe    T    C        0      0        2 
  21 chr21_33939708     ZGre    T    C        1      2        2 
  21 chr21_33939708     ZHar    T    C      0.5      1        2 
  21 chr21_33939708   Sample    T    C        0      0        2 
  21 chr21_33945376     AAsi    C    T        0      0        2 
  21 chr21_33945376     AKia    C    T        0      0        2 
  21 chr21_33945376     AOna    C    T        0      0        2 
  21 chr21_33945376     ASom    C    T        0      0        2 
  21 chr21_33945376     HCab    C    T        0      0        2 
  21 chr21_33945376     HPrz    C    T      0.5      1        2 
  21 chr21_33945376     ZBoe    C    T        0      0        2 
  21 chr21_33945376     ZGre    C    T        0      0        2 
  21 chr21_33945376     ZHar    C    T        0      0        2 
  21 chr21_33945376   Sample    C    T        0      0        2 
  21 chr21_33948942     AAsi    C    G        0      0        2 
  21 chr21_33948942     AKia    C    G        0      0        2 
  21 chr21_33948942     AOna    C    G        0      0        2 
  21 chr21_33948942     ASom    C    G        0      0        2 
  21 chr21_33948942     HCab    C    G      0.5      1        2 
  21 chr21_33948942     HPrz    C    G        0      0        2 
  21 chr21_33948942     ZBoe    C    G        0      0        2 
  21 chr21_33948942     ZGre    C    G        0      0        2 
  21 chr21_33948942     ZHar    C    G        0      0        2 
  21 chr21_33948942   Sample    C    G        0      0        2 
  21 chr21_33949428     AAsi    G    A        0      0        2 
  21 chr21_33949428     AKia    G    A        0      0        2 
  21 chr21_33949428     AOna    G    A        0      0        2 
  21 chr21_33949428     ASom    G    A        0      0        2 
  21 chr21_33949428     HCab    G    A        1      2        2 
  21 chr21_33949428     HPrz    G    A        1      2        2 
  21 chr21_33949428     ZBoe    G    A        0      0        2 
  21 chr21_33949428     ZGre    G    A        0      0        2 
  21 chr21_33949428     ZHar    G    A        0      0        2 
  21 chr21_33949428   Sample    G    A        1      2        2 
  21 chr21_33950731     AAsi    A    G        0      0        2 
  21 chr21_33950731     AKia    A    G        0      0        2 
  21 chr21_33950731     AOna    A    G        0      0        2 
  21 chr21_33950731     ASom    A    G        1      2        2 
  21 chr21_33950731     HCab    A    G        0      0        2 
  21 chr21_33950731     HPrz    A    G        0      0        2 
  21 chr21_33950731     ZBoe    A    G        0      0        2 
  21 chr21_33950731     ZGre    A    G        0      0        2 
  21 chr21_33950731     ZHar    A    G        0      0        2 
  21 chr21_33950731   Sample    A    G        0      0        2 
  21 chr21_33957687     AAsi    G    A        0      0        2 
  21 chr21_33957687     AKia    G    A        0      0        2 
  21 chr21_33957687     AOna    G    A        0      0        2 
  21 chr21_33957687     ASom    G    A        0      0        2 
  21 chr21_33957687     HCab    G    A        0      0        2 
  21 chr21_33957687     HPrz    G    A        0      0        2 
  21 chr21_33957687     ZBoe    G    A        1      2        2 
  21 chr21_33957687     ZGre    G    A        0      0        2 
  21 chr21_33957687     ZHar    G    A        0      0        2 
  21 chr21_33957687   Sample    G    A        0      0        2 
  21 chr21_33963823     AAsi    A    G        0      0        2 
  21 chr21_33963823     AKia    A    G        0      0        2 
  21 chr21_33963823     AOna    A    G        0      0        2 
  21 chr21_33963823     ASom    A    G        0      0        2 
  21 chr21_33963823     HCab    A    G        1      2        2 
  21 chr21_33963823     HPrz    A    G        1      2        2 
  21 chr21_33963823     ZBoe    A    G        0      0        2 
  21 chr21_33963823     ZGre    A    G        0      0        2 
  21 chr21_33963823     ZHar    A    G        0      0        2 
  21 chr21_33963823   Sample    A    G        1      2        2 
  21 chr21_33965469     AAsi    C    T        0      0        2 
  21 chr21_33965469     AKia    C    T        0      0        2 
  21 chr21_33965469     AOna    C    T        0      0        2 
  21 chr21_33965469     ASom    C    T        0      0        2 
  21 chr21_33965469     HCab    C    T        0      0        2 
  21 chr21_33965469     HPrz    C    T        0      0        2 
  21 chr21_33965469     ZBoe    C    T      0.5      1        2 
  21 chr21_33965469     ZGre    C    T        0      0        2 
  21 chr21_33965469     ZHar    C    T        0      0        2 
  21 chr21_33965469   Sample    C    T        0      0        2 
  21 chr21_33972943     AAsi    A    C        0      0        2 
  21 chr21_33972943     AKia    A    C        0      0        2 
  21 chr21_33972943     AOna    A    C        0      0        2 
  21 chr21_33972943     ASom    A    C        0      0        2 
  21 chr21_33972943     HCab    A    C        1      2        2 
  21 chr21_33972943     HPrz    A    C        1      2        2 
  21 chr21_33972943     ZBoe    A    C        0      0        2 
  21 chr21_33972943     ZGre    A    C        0      0        2 
  21 chr21_33972943     ZHar    A    C        0      0        2 
  21 chr21_33972943   Sample    A    C        1      2        2 
  21 chr21_33984437     AAsi    C    A        0      0        2 
  21 chr21_33984437     AKia    C    A        0      0        2 
  21 chr21_33984437     AOna    C    A        0      0        2 
  21 chr21_33984437     ASom    C    A        0      0        2 
  21 chr21_33984437     HCab    C    A        1      2        2 
  21 chr21_33984437     HPrz    C    A        1      2        2 
  21 chr21_33984437     ZBoe    C    A        0      0        2 
  21 chr21_33984437     ZGre    C    A        0      0        2 
  21 chr21_33984437     ZHar    C    A        0      0        2 
  21 chr21_33984437   Sample    C    A        1      2        2 
  21 chr21_33996137     AAsi    A    T        0      0        2 
  21 chr21_33996137     AKia    A    T        0      0        2 
  21 chr21_33996137     AOna    A    T        0      0        2 
  21 chr21_33996137     ASom    A    T        0      0        2 
  21 chr21_33996137     HCab    A    T        0      0        2 
  21 chr21_33996137     HPrz    A    T        0      0        2 
  21 chr21_33996137     ZBoe    A    T      0.5      1        2 
  21 chr21_33996137     ZGre    A    T        0      0        2 
  21 chr21_33996137     ZHar    A    T        0      0        2 
  21 chr21_33996137   Sample    A    T        0      0        2 
  21 chr21_34026132     AAsi    C    T        0      0        2 
  21 chr21_34026132     AKia    C    T        0      0        2 
  21 chr21_34026132     AOna    C    T        0      0        2 
  21 chr21_34026132     ASom    C    T        0      0        2 
  21 chr21_34026132     HCab    C    T        1      2        2 
  21 chr21_34026132     HPrz    C    T        1      2        2 
  21 chr21_34026132     ZBoe    C    T        0      0        2 
  21 chr21_34026132     ZGre    C    T        0      0        2 
  21 chr21_34026132     ZHar    C    T        0      0        2 
  21 chr21_34026132   Sample    C    T        1      2        2 
  21 chr21_34052420     AAsi    C    A        0      0        2 
  21 chr21_34052420     AKia    C    A        0      0        2 
  21 chr21_34052420     AOna    C    A        0      0        2 
  21 chr21_34052420     ASom    C    A        0      0        2 
  21 chr21_34052420     HCab    C    A        0      0        2 
  21 chr21_34052420     HPrz    C    A        0      0        2 
  21 chr21_34052420     ZBoe    C    A      0.5      1        2 
  21 chr21_34052420     ZGre    C    A        0      0        2 
  21 chr21_34052420     ZHar    C    A        0      0        2 
  21 chr21_34052420   Sample    C    A        0      0        2 
  21 chr21_34058365     AAsi    G    A        0      0        2 
  21 chr21_34058365     AKia    G    A        0      0        2 
  21 chr21_34058365     AOna    G    A      0.5      1        2 
  21 chr21_34058365     ASom    G    A        0      0        2 
  21 chr21_34058365     HCab    G    A        0      0        2 
  21 chr21_34058365     HPrz    G    A        0      0        2 
  21 chr21_34058365     ZBoe    G    A        0      0        2 
  21 chr21_34058365     ZGre    G    A        0      0        2 
  21 chr21_34058365     ZHar    G    A        0      0        2 
  21 chr21_34058365   Sample    G    A        0      0        2 
  21 chr21_34075818     AAsi    G    A        0      0        2 
  21 chr21_34075818     AKia    G    A        0      0        2 
  21 chr21_34075818     AOna    G    A      0.5      1        2 
  21 chr21_34075818     ASom    G    A        0      0        2 
  21 chr21_34075818     HCab    G    A        0      0        2 
  21 chr21_34075818     HPrz    G    A        0      0        2 
  21 chr21_34075818     ZBoe    G    A        0      0        2 
  21 chr21_34075818     ZGre    G    A        0      0        2 
  21 chr21_34075818     ZHar    G    A        0      0        2 
  21 chr21_34075818   Sample    G    A        0      0        2 
  21 chr21_34079903     AAsi    A    C        0      0        2 
  21 chr21_34079903     AKia    A    C        0      0        2 
  21 chr21_34079903     AOna    A    C        0      0        2 
  21 chr21_34079903     ASom    A    C        1      2        2 
  21 chr21_34079903     HCab    A    C        0      0        2 
  21 chr21_34079903     HPrz    A    C        0      0        2 
  21 chr21_34079903     ZBoe    A    C        0      0        2 
  21 chr21_34079903     ZGre    A    C        0      0        2 
  21 chr21_34079903     ZHar    A    C        0      0        2 
  21 chr21_34079903   Sample    A    C        0      0        2 
  21 chr21_34080510     AAsi    T    G        0      0        2 
  21 chr21_34080510     AKia    T    G        0      0        2 
  21 chr21_34080510     AOna    T    G        0      0        2 
  21 chr21_34080510     ASom    T    G        1      2        2 
  21 chr21_34080510     HCab    T    G        0      0        2 
  21 chr21_34080510     HPrz    T    G        0      0        2 
  21 chr21_34080510     ZBoe    T    G        0      0        2 
  21 chr21_34080510     ZGre    T    G        0      0        2 
  21 chr21_34080510     ZHar    T    G        0      0        2 
  21 chr21_34080510   Sample    T    G        0      0        2 
  21 chr21_34090448     AAsi    A    G        1      2        2 
  21 chr21_34090448     AKia    A    G        0      0        2 
  21 chr21_34090448     AOna    A    G        0      0        2 
  21 chr21_34090448     ASom    A    G        0      0        2 
  21 chr21_34090448     HCab    A    G        0      0        2 
  21 chr21_34090448     HPrz    A    G        0      0        2 
  21 chr21_34090448     ZBoe    A    G        0      0        2 
  21 chr21_34090448     ZGre    A    G        0      0        2 
  21 chr21_34090448     ZHar    A    G        0      0        2 
  21 chr21_34090448   Sample    A    G        0      0        2 
  21 chr21_34107135     AAsi    G    A        0      0        2 
  21 chr21_34107135     AKia    G    A        0      0        2 
  21 chr21_34107135     AOna    G    A        0      0        2 
  21 chr21_34107135     ASom    G    A        0      0        2 
  21 chr21_34107135     HCab    G    A        1      2        2 
  21 chr21_34107135     HPrz    G    A        1      2        2 
  21 chr21_34107135     ZBoe    G    A        0      0        2 
  21 chr21_34107135     ZGre    G    A        0      0        2 
  21 chr21_34107135     ZHar    G    A        0      0        2 
  21 chr21_34107135   Sample    G    A        1      2        2 
  21 chr21_34107945     AAsi    T    G        0      0        2 
  21 chr21_34107945     AKia    T    G        0      0        2 
  21 chr21_34107945     AOna    T    G        0      0        2 
  21 chr21_34107945     ASom    T    G        0      0        2 
  21 chr21_34107945     HCab    T    G        0      0        2 
  21 chr21_34107945     HPrz    T    G        0      0        2 
  21 chr21_34107945     ZBoe    T    G        0      0        2 
  21 chr21_34107945     ZGre    T    G        0      0        2 
  21 chr21_34107945     ZHar    T    G      0.5      1        2 
  21 chr21_34107945   Sample    T    G        0      0        2 
  21 chr21_34116852     AAsi    A    C        0      0        2 
  21 chr21_34116852     AKia    A    C        0      0        2 
  21 chr21_34116852     AOna    A    C        0      0        2 
  21 chr21_34116852     ASom    A    C        0      0        2 
  21 chr21_34116852     HCab    A    C        0      0        2 
  21 chr21_34116852     HPrz    A    C        0      0        2 
  21 chr21_34116852     ZBoe    A    C        0      0        2 
  21 chr21_34116852     ZGre    A    C        0      0        2 
  21 chr21_34116852     ZHar    A    C      0.5      1        2 
  21 chr21_34116852   Sample    A    C        0      0        2 
  21 chr21_34120079     AAsi    A    G        0      0        2 
  21 chr21_34120079     AKia    A    G        0      0        2 
  21 chr21_34120079     AOna    A    G        0      0        2 
  21 chr21_34120079     ASom    A    G        0      0        2 
  21 chr21_34120079     HCab    A    G        0      0        2 
  21 chr21_34120079     HPrz    A    G        0      0        2 
  21 chr21_34120079     ZBoe    A    G        0      0        2 
  21 chr21_34120079     ZGre    A    G        0      0        2 
  21 chr21_34120079     ZHar    A    G      0.5      1        2 
  21 chr21_34120079   Sample    A    G        0      0        2 
  21 chr21_34124051     AAsi    T    G        0      0        2 
  21 chr21_34124051     AKia    T    G        0      0        2 
  21 chr21_34124051     AOna    T    G        0      0        2 
  21 chr21_34124051     ASom    T    G        0      0        2 
  21 chr21_34124051     HCab    T    G        0      0        2 
  21 chr21_34124051     HPrz    T    G        0      0        2 
  21 chr21_34124051     ZBoe    T    G      0.5      1        2 
  21 chr21_34124051     ZGre    T    G        0      0        2 
  21 chr21_34124051     ZHar    T    G        0      0        2 
  21 chr21_34124051   Sample    T    G        0      0        2 
  21 chr21_34127743     AAsi    G    T        0      0        2 
  21 chr21_34127743     AKia    G    T        0      0        2 
  21 chr21_34127743     AOna    G    T      0.5      1        2 
  21 chr21_34127743     ASom    G    T        0      0        2 
  21 chr21_34127743     HCab    G    T        0      0        2 
  21 chr21_34127743     HPrz    G    T        0      0        2 
  21 chr21_34127743     ZBoe    G    T        0      0        2 
  21 chr21_34127743     ZGre    G    T        0      0        2 
  21 chr21_34127743     ZHar    G    T        0      0        2 
  21 chr21_34127743   Sample    G    T        0      0        2 
  21 chr21_34137757     AAsi    A    G        1      2        2 
  21 chr21_34137757     AKia    A    G        0      0        2 
  21 chr21_34137757     AOna    A    G        0      0        2 
  21 chr21_34137757     ASom    A    G        1      2        2 
  21 chr21_34137757     HCab    A    G        0      0        2 
  21 chr21_34137757     HPrz    A    G        0      0        2 
  21 chr21_34137757     ZBoe    A    G        0      0        2 
  21 chr21_34137757     ZGre    A    G        0      0        2 
  21 chr21_34137757     ZHar    A    G        0      0        2 
  21 chr21_34137757   Sample    A    G        0      0        2 
  21 chr21_34146488     AAsi    G    A        1      2        2 
  21 chr21_34146488     AKia    G    A      0.5      1        2 
  21 chr21_34146488     AOna    G    A      0.5      1        2 
  21 chr21_34146488     ASom    G    A        1      2        2 
  21 chr21_34146488     HCab    G    A        0      0        2 
  21 chr21_34146488     HPrz    G    A        0      0        2 
  21 chr21_34146488     ZBoe    G    A        0      0        2 
  21 chr21_34146488     ZGre    G    A        0      0        2 
  21 chr21_34146488     ZHar    G    A        0      0        2 
  21 chr21_34146488   Sample    G    A        0      0        2 
  21 chr21_34146737     AAsi    G    A        0      0        2 
  21 chr21_34146737     AKia    G    A        0      0        2 
  21 chr21_34146737     AOna    G    A        0      0        2 
  21 chr21_34146737     ASom    G    A        0      0        2 
  21 chr21_34146737     HCab    G    A        1      2        2 
  21 chr21_34146737     HPrz    G    A        1      2        2 
  21 chr21_34146737     ZBoe    G    A        0      0        2 
  21 chr21_34146737     ZGre    G    A        0      0        2 
  21 chr21_34146737     ZHar    G    A        0      0        2 
  21 chr21_34146737   Sample    G    A        1      2        2 
  21 chr21_34148630     AAsi    A    G        0      0        2 
  21 chr21_34148630     AKia    A    G        0      0        2 
  21 chr21_34148630     AOna    A    G        0      0        2 
  21 chr21_34148630     ASom    A    G        0      0        2 
  21 chr21_34148630     HCab    A    G        0      0        2 
  21 chr21_34148630     HPrz    A    G        0      0        2 
  21 chr21_34148630     ZBoe    A    G        0      0        2 
  21 chr21_34148630     ZGre    A    G      0.5      1        2 
  21 chr21_34148630     ZHar    A    G        0      0        2 
  21 chr21_34148630   Sample    A    G        0      0        2 
  21 chr21_34153459     AAsi    T    A        0      0        2 
  21 chr21_34153459     AKia    T    A        0      0        2 
  21 chr21_34153459     AOna    T    A        0      0        2 
  21 chr21_34153459     ASom    T    A        0      0        2 
  21 chr21_34153459     HCab    T    A        0      0        2 
  21 chr21_34153459     HPrz    T    A        0      0        2 
  21 chr21_34153459     ZBoe    T    A        1      2        2 
  21 chr21_34153459     ZGre    T    A        1      2        2 
  21 chr21_34153459     ZHar    T    A        0      0        2 
  21 chr21_34153459   Sample    T    A        0      0        2 
  21 chr21_34155819     AAsi    A    G        0      0        2 
  21 chr21_34155819     AKia    A    G        0      0        2 
  21 chr21_34155819     AOna    A    G        0      0        2 
  21 chr21_34155819     ASom    A    G        0      0        2 
  21 chr21_34155819     HCab    A    G        1      2        2 
  21 chr21_34155819     HPrz    A    G        1      2        2 
  21 chr21_34155819     ZBoe    A    G        0      0        2 
  21 chr21_34155819     ZGre    A    G        0      0        2 
  21 chr21_34155819     ZHar    A    G        0      0        2 
  21 chr21_34155819   Sample    A    G        1      2        2 
  21 chr21_34164212     AAsi    A    G        0      0        2 
  21 chr21_34164212     AKia    A    G        0      0        2 
  21 chr21_34164212     AOna    A    G        0      0        2 
  21 chr21_34164212     ASom    A    G        0      0        2 
  21 chr21_34164212     HCab    A    G        1      2        2 
  21 chr21_34164212     HPrz    A    G        1      2        2 
  21 chr21_34164212     ZBoe    A    G        0      0        2 
  21 chr21_34164212     ZGre    A    G        0      0        2 
  21 chr21_34164212     ZHar    A    G        0      0        2 
  21 chr21_34164212   Sample    A    G        1      2        2 
  21 chr21_34174474     AAsi    A    G        0      0        2 
  21 chr21_34174474     AKia    A    G        0      0        2 
  21 chr21_34174474     AOna    A    G        0      0        2 
  21 chr21_34174474     ASom    A    G        0      0        2 
  21 chr21_34174474     HCab    A    G        0      0        2 
  21 chr21_34174474     HPrz    A    G        0      0        2 
  21 chr21_34174474     ZBoe    A    G        0      0        2 
  21 chr21_34174474     ZGre    A    G      0.5      1        2 
  21 chr21_34174474     ZHar    A    G        0      0        2 
  21 chr21_34174474   Sample    A    G        0      0        2 
  21 chr21_34189598     AAsi    A    G        0      0        2 
  21 chr21_34189598     AKia    A    G        0      0        2 
  21 chr21_34189598     AOna    A    G        0      0        2 
  21 chr21_34189598     ASom    A    G        0      0        2 
  21 chr21_34189598     HCab    A    G        0      0        2 
  21 chr21_34189598     HPrz    A    G        0      0        2 
  21 chr21_34189598     ZBoe    A    G        0      0        2 
  21 chr21_34189598     ZGre    A    G        0      0        2 
  21 chr21_34189598     ZHar    A    G      0.5      1        2 
  21 chr21_34189598   Sample    A    G        0      0        2 
  21 chr21_34192844     AAsi    T    G        0      0        2 
  21 chr21_34192844     AKia    T    G        0      0        2 
  21 chr21_34192844     AOna    T    G        0      0        2 
  21 chr21_34192844     ASom    T    G        0      0        2 
  21 chr21_34192844     HCab    T    G        1      2        2 
  21 chr21_34192844     HPrz    T    G        1      2        2 
  21 chr21_34192844     ZBoe    T    G        0      0        2 
  21 chr21_34192844     ZGre    T    G        0      0        2 
  21 chr21_34192844     ZHar    T    G        0      0        2 
  21 chr21_34192844   Sample    T    G        1      2        2 
  21 chr21_34193616     AAsi    T    A        0      0        2 
  21 chr21_34193616     AKia    T    A        0      0        2 
  21 chr21_34193616     AOna    T    A      0.5      1        2 
  21 chr21_34193616     ASom    T    A        0      0        2 
  21 chr21_34193616     HCab    T    A        0      0        2 
  21 chr21_34193616     HPrz    T    A        0      0        2 
  21 chr21_34193616     ZBoe    T    A        0      0        2 
  21 chr21_34193616     ZGre    T    A        0      0        2 
  21 chr21_34193616     ZHar    T    A        0      0        2 
  21 chr21_34193616   Sample    T    A        0      0        2 
  21 chr21_34201034     AAsi    A    T        0      0        2 
  21 chr21_34201034     AKia    A    T        0      0        2 
  21 chr21_34201034     AOna    A    T        0      0        2 
  21 chr21_34201034     ASom    A    T        0      0        2 
  21 chr21_34201034     HCab    A    T        1      2        2 
  21 chr21_34201034     HPrz    A    T        0      0        2 
  21 chr21_34201034     ZBoe    A    T        0      0        2 
  21 chr21_34201034     ZGre    A    T        0      0        2 
  21 chr21_34201034     ZHar    A    T        0      0        2 
  21 chr21_34201034   Sample    A    T        1      2        2 
  21 chr21_34215645     AAsi    C    T        0      0        2 
  21 chr21_34215645     AKia    C    T        0      0        2 
  21 chr21_34215645     AOna    C    T        0      0        2 
  21 chr21_34215645     ASom    C    T        0      0        2 
  21 chr21_34215645     HCab    C    T        0      0        2 
  21 chr21_34215645     HPrz    C    T        0      0        2 
  21 chr21_34215645     ZBoe    C    T      0.5      1        2 
  21 chr21_34215645     ZGre    C    T        0      0        2 
  21 chr21_34215645     ZHar    C    T        0      0        2 
  21 chr21_34215645   Sample    C    T        0      0        2 
  21 chr21_34225343     AAsi    A    G        0      0        2 
  21 chr21_34225343     AKia    A    G        0      0        2 
  21 chr21_34225343     AOna    A    G        0      0        2 
  21 chr21_34225343     ASom    A    G        0      0        2 
  21 chr21_34225343     HCab    A    G        1      2        2 
  21 chr21_34225343     HPrz    A    G        1      2        2 
  21 chr21_34225343     ZBoe    A    G        0      0        2 
  21 chr21_34225343     ZGre    A    G        0      0        2 
  21 chr21_34225343     ZHar    A    G        0      0        2 
  21 chr21_34225343   Sample    A    G        1      2        2 
  21 chr21_34237462     AAsi    C    G        0      0        2 
  21 chr21_34237462     AKia    C    G        0      0        2 
  21 chr21_34237462     AOna    C    G        0      0        2 
  21 chr21_34237462     ASom    C    G        0      0        2 
  21 chr21_34237462     HCab    C    G        0      0        2 
  21 chr21_34237462     HPrz    C    G        1      2        2 
  21 chr21_34237462     ZBoe    C    G        0      0        2 
  21 chr21_34237462     ZGre    C    G        0      0        2 
  21 chr21_34237462     ZHar    C    G        0      0        2 
  21 chr21_34237462   Sample    C    G        0      0        2 
  21 chr21_34237607     AAsi    T    A        1      2        2 
  21 chr21_34237607     AKia    T    A        0      0        2 
  21 chr21_34237607     AOna    T    A        0      0        2 
  21 chr21_34237607     ASom    T    A        1      2        2 
  21 chr21_34237607     HCab    T    A        0      0        2 
  21 chr21_34237607     HPrz    T    A        0      0        2 
  21 chr21_34237607     ZBoe    T    A        0      0        2 
  21 chr21_34237607     ZGre    T    A        0      0        2 
  21 chr21_34237607     ZHar    T    A        0      0        2 
  21 chr21_34237607   Sample    T    A        0      0        2 
  21 chr21_34241680     AAsi    A    G        0      0        2 
  21 chr21_34241680     AKia    A    G        0      0        2 
  21 chr21_34241680     AOna    A    G        0      0        2 
  21 chr21_34241680     ASom    A    G        0      0        2 
  21 chr21_34241680     HCab    A    G        0      0        2 
  21 chr21_34241680     HPrz    A    G        0      0        2 
  21 chr21_34241680     ZBoe    A    G        1      2        2 
  21 chr21_34241680     ZGre    A    G        1      2        2 
  21 chr21_34241680     ZHar    A    G        1      2        2 
  21 chr21_34241680   Sample    A    G        0      0        2 
  21 chr21_34246941     AAsi    T    A        0      0        2 
  21 chr21_34246941     AKia    T    A        0      0        2 
  21 chr21_34246941     AOna    T    A        0      0        2 
  21 chr21_34246941     ASom    T    A        0      0        2 
  21 chr21_34246941     HCab    T    A        0      0        2 
  21 chr21_34246941     HPrz    T    A        0      0        2 
  21 chr21_34246941     ZBoe    T    A      0.5      1        2 
  21 chr21_34246941     ZGre    T    A        0      0        2 
  21 chr21_34246941     ZHar    T    A        0      0        2 
  21 chr21_34246941   Sample    T    A        0      0        2 
  21 chr21_34254927     AAsi    A    G        0      0        2 
  21 chr21_34254927     AKia    A    G        0      0        2 
  21 chr21_34254927     AOna    A    G        0      0        2 
  21 chr21_34254927     ASom    A    G        0      0        2 
  21 chr21_34254927     HCab    A    G        0      0        2 
  21 chr21_34254927     HPrz    A    G        0      0        2 
  21 chr21_34254927     ZBoe    A    G        0      0        2 
  21 chr21_34254927     ZGre    A    G        0      0        2 
  21 chr21_34254927     ZHar    A    G      0.5      1        2 
  21 chr21_34254927   Sample    A    G        0      0        2 
  21 chr21_34256777     AAsi    G    T        0      0        2 
  21 chr21_34256777     AKia    G    T        0      0        2 
  21 chr21_34256777     AOna    G    T        0      0        2 
  21 chr21_34256777     ASom    G    T        0      0        2 
  21 chr21_34256777     HCab    G    T        1      2        2 
  21 chr21_34256777     HPrz    G    T        1      2        2 
  21 chr21_34256777     ZBoe    G    T        0      0        2 
  21 chr21_34256777     ZGre    G    T        0      0        2 
  21 chr21_34256777     ZHar    G    T        0      0        2 
  21 chr21_34256777   Sample    G    T        1      2        2 
  21 chr21_34259855     AAsi    T    C        0      0        2 
  21 chr21_34259855     AKia    T    C        0      0        2 
  21 chr21_34259855     AOna    T    C        0      0        2 
  21 chr21_34259855     ASom    T    C        0      0        2 
  21 chr21_34259855     HCab    T    C        0      0        2 
  21 chr21_34259855     HPrz    T    C        0      0        2 
  21 chr21_34259855     ZBoe    T    C        0      0        2 
  21 chr21_34259855     ZGre    T    C        0      0        2 
  21 chr21_34259855     ZHar    T    C      0.5      1        2 
  21 chr21_34259855   Sample    T    C        0      0        2 
  21 chr21_34259914     AAsi    T    C        0      0        2 
  21 chr21_34259914     AKia    T    C        0      0        2 
  21 chr21_34259914     AOna    T    C        0      0        2 
  21 chr21_34259914     ASom    T    C        0      0        2 
  21 chr21_34259914     HCab    T    C        1      2        2 
  21 chr21_34259914     HPrz    T    C        1      2        2 
  21 chr21_34259914     ZBoe    T    C        0      0        2 
  21 chr21_34259914     ZGre    T    C        0      0        2 
  21 chr21_34259914     ZHar    T    C        0      0        2 
  21 chr21_34259914   Sample    T    C        1      2        2 
  21 chr21_34264883     AAsi    T    G        0      0        2 
  21 chr21_34264883     AKia    T    G      0.5      1        2 
  21 chr21_34264883     AOna    T    G        0      0        2 
  21 chr21_34264883     ASom    T    G        0      0        2 
  21 chr21_34264883     HCab    T    G        0      0        2 
  21 chr21_34264883     HPrz    T    G        0      0        2 
  21 chr21_34264883     ZBoe    T    G        0      0        2 
  21 chr21_34264883     ZGre    T    G        0      0        2 
  21 chr21_34264883     ZHar    T    G        0      0        2 
  21 chr21_34264883   Sample    T    G        0      0        2 
  21 chr21_34265680     AAsi    T    C        0      0        2 
  21 chr21_34265680     AKia    T    C        0      0        2 
  21 chr21_34265680     AOna    T    C        0      0        2 
  21 chr21_34265680     ASom    T    C        0      0        2 
  21 chr21_34265680     HCab    T    C        1      2        2 
  21 chr21_34265680     HPrz    T    C        1      2        2 
  21 chr21_34265680     ZBoe    T    C        1      2        2 
  21 chr21_34265680     ZGre    T    C        0      0        2 
  21 chr21_34265680     ZHar    T    C        0      0        2 
  21 chr21_34265680   Sample    T    C        1      2        2 
  21 chr21_34266242     AAsi    A    T        0      0        2 
  21 chr21_34266242     AKia    A    T        0      0        2 
  21 chr21_34266242     AOna    A    T      0.5      1        2 
  21 chr21_34266242     ASom    A    T        0      0        2 
  21 chr21_34266242     HCab    A    T        0      0        2 
  21 chr21_34266242     HPrz    A    T        0      0        2 
  21 chr21_34266242     ZBoe    A    T        0      0        2 
  21 chr21_34266242     ZGre    A    T        0      0        2 
  21 chr21_34266242     ZHar    A    T        0      0        2 
  21 chr21_34266242   Sample    A    T        0      0        2 
  21 chr21_34273270     AAsi    G    A        0      0        2 
  21 chr21_34273270     AKia    G    A        1      2        2 
  21 chr21_34273270     AOna    G    A      0.5      1        2 
  21 chr21_34273270     ASom    G    A        0      0        2 
  21 chr21_34273270     HCab    G    A        0      0        2 
  21 chr21_34273270     HPrz    G    A        0      0        2 
  21 chr21_34273270     ZBoe    G    A        0      0        2 
  21 chr21_34273270     ZGre    G    A        0      0        2 
  21 chr21_34273270     ZHar    G    A      0.5      1        2 
  21 chr21_34273270   Sample    G    A        0      0        2 
  21 chr21_34282891     AAsi    G    A        0      0        2 
  21 chr21_34282891     AKia    G    A        0      0        2 
  21 chr21_34282891     AOna    G    A        0      0        2 
  21 chr21_34282891     ASom    G    A        0      0        2 
  21 chr21_34282891     HCab    G    A        1      2        2 
  21 chr21_34282891     HPrz    G    A        0      0        2 
  21 chr21_34282891     ZBoe    G    A        0      0        2 
  21 chr21_34282891     ZGre    G    A        0      0        2 
  21 chr21_34282891     ZHar    G    A        0      0        2 
  21 chr21_34282891   Sample    G    A        0      0        2 
  21 chr21_34283286     AAsi    A    G        0      0        2 
  21 chr21_34283286     AKia    A    G        0      0        2 
  21 chr21_34283286     AOna    A    G        0      0        2 
  21 chr21_34283286     ASom    A    G        0      0        2 
  21 chr21_34283286     HCab    A    G        0      0        2 
  21 chr21_34283286     HPrz    A    G        0      0        2 
  21 chr21_34283286     ZBoe    A    G        0      0        2 
  21 chr21_34283286     ZGre    A    G        0      0        2 
  21 chr21_34283286     ZHar    A    G      0.5      1        2 
  21 chr21_34283286   Sample    A    G        0      0        2 
  21 chr21_34307409     AAsi    A    G        0      0        2 
  21 chr21_34307409     AKia    A    G        0      0        2 
  21 chr21_34307409     AOna    A    G        0      0        2 
  21 chr21_34307409     ASom    A    G        0      0        2 
  21 chr21_34307409     HCab    A    G        0      0        2 
  21 chr21_34307409     HPrz    A    G        0      0        2 
  21 chr21_34307409     ZBoe    A    G        0      0        2 
  21 chr21_34307409     ZGre    A    G        0      0        2 
  21 chr21_34307409     ZHar    A    G        1      2        2 
  21 chr21_34307409   Sample    A    G        0      0        2 
  21 chr21_34308404     AAsi    G    A      0.5      1        2 
  21 chr21_34308404     AKia    G    A        0      0        2 
  21 chr21_34308404     AOna    G    A        0      0        2 
  21 chr21_34308404     ASom    G    A        0      0        2 
  21 chr21_34308404     HCab    G    A        0      0        2 
  21 chr21_34308404     HPrz    G    A        0      0        2 
  21 chr21_34308404     ZBoe    G    A        0      0        2 
  21 chr21_34308404     ZGre    G    A        0      0        2 
  21 chr21_34308404     ZHar    G    A        0      0        2 
  21 chr21_34308404   Sample    G    A        0      0        2 
  21 chr21_34313826     AAsi    T    C        0      0        2 
  21 chr21_34313826     AKia    T    C      0.5      1        2 
  21 chr21_34313826     AOna    T    C      0.5      1        2 
  21 chr21_34313826     ASom    T    C        0      0        2 
  21 chr21_34313826     HCab    T    C        0      0        2 
  21 chr21_34313826     HPrz    T    C        0      0        2 
  21 chr21_34313826     ZBoe    T    C        0      0        2 
  21 chr21_34313826     ZGre    T    C        0      0        2 
  21 chr21_34313826     ZHar    T    C        0      0        2 
  21 chr21_34313826   Sample    T    C        0      0        2 
  21 chr21_34314665     AAsi    A    G        0      0        2 
  21 chr21_34314665     AKia    A    G        0      0        2 
  21 chr21_34314665     AOna    A    G        0      0        2 
  21 chr21_34314665     ASom    A    G        0      0        2 
  21 chr21_34314665     HCab    A    G        0      0        2 
  21 chr21_34314665     HPrz    A    G        0      0        2 
  21 chr21_34314665     ZBoe    A    G      0.5      1        2 
  21 chr21_34314665     ZGre    A    G        0      0        2 
  21 chr21_34314665     ZHar    A    G        0      0        2 
  21 chr21_34314665   Sample    A    G        0      0        2 
  21 chr21_34324252     AAsi    A    G        0      0        2 
  21 chr21_34324252     AKia    A    G        0      0        2 
  21 chr21_34324252     AOna    A    G        0      0        2 
  21 chr21_34324252     ASom    A    G        0      0        2 
  21 chr21_34324252     HCab    A    G        0      0        2 
  21 chr21_34324252     HPrz    A    G        0      0        2 
  21 chr21_34324252     ZBoe    A    G        0      0        2 
  21 chr21_34324252     ZGre    A    G      0.5      1        2 
  21 chr21_34324252     ZHar    A    G        0      0        2 
  21 chr21_34324252   Sample    A    G        0      0        2 
  21 chr21_34345457     AAsi    T    C        0      0        2 
  21 chr21_34345457     AKia    T    C      0.5      1        2 
  21 chr21_34345457     AOna    T    C      0.5      1        2 
  21 chr21_34345457     ASom    T    C        0      0        2 
  21 chr21_34345457     HCab    T    C        0      0        2 
  21 chr21_34345457     HPrz    T    C        0      0        2 
  21 chr21_34345457     ZBoe    T    C        0      0        2 
  21 chr21_34345457     ZGre    T    C        0      0        2 
  21 chr21_34345457     ZHar    T    C        0      0        2 
  21 chr21_34345457   Sample    T    C        0      0        2 
  21 chr21_34375646     AAsi    C    A        0      0        2 
  21 chr21_34375646     AKia    C    A        0      0        2 
  21 chr21_34375646     AOna    C    A        0      0        2 
  21 chr21_34375646     ASom    C    A        0      0        2 
  21 chr21_34375646     HCab    C    A        1      2        2 
  21 chr21_34375646     HPrz    C    A        1      2        2 
  21 chr21_34375646     ZBoe    C    A        0      0        2 
  21 chr21_34375646     ZGre    C    A        0      0        2 
  21 chr21_34375646     ZHar    C    A        0      0        2 
  21 chr21_34375646   Sample    C    A        1      2        2 
  21 chr21_34381016     AAsi    C    T        0      0        2 
  21 chr21_34381016     AKia    C    T        0      0        2 
  21 chr21_34381016     AOna    C    T        0      0        2 
  21 chr21_34381016     ASom    C    T        0      0        2 
  21 chr21_34381016     HCab    C    T        1      2        2 
  21 chr21_34381016     HPrz    C    T        1      2        2 
  21 chr21_34381016     ZBoe    C    T        0      0        2 
  21 chr21_34381016     ZGre    C    T        0      0        2 
  21 chr21_34381016     ZHar    C    T        0      0        2 
  21 chr21_34381016   Sample    C    T        1      2        2 
  21 chr21_34396261     AAsi    G    T        0      0        2 
  21 chr21_34396261     AKia    G    T        0      0        2 
  21 chr21_34396261     AOna    G    T        0      0        2 
  21 chr21_34396261     ASom    G    T        0      0        2 
  21 chr21_34396261     HCab    G    T        0      0        2 
  21 chr21_34396261     HPrz    G    T        0      0        2 
  21 chr21_34396261     ZBoe    G    T        0      0        2 
  21 chr21_34396261     ZGre    G    T        0      0        2 
  21 chr21_34396261     ZHar    G    T        1      2        2 
  21 chr21_34396261   Sample    G    T        0      0        2 
  21 chr21_34423293     AAsi    A    G        0      0        2 
  21 chr21_34423293     AKia    A    G        0      0        2 
  21 chr21_34423293     AOna    A    G        0      0        2 
  21 chr21_34423293     ASom    A    G        0      0        2 
  21 chr21_34423293     HCab    A    G        1      2        2 
  21 chr21_34423293     HPrz    A    G        1      2        2 
  21 chr21_34423293     ZBoe    A    G        0      0        2 
  21 chr21_34423293     ZGre    A    G        0      0        2 
  21 chr21_34423293     ZHar    A    G        0      0        2 
  21 chr21_34423293   Sample    A    G        1      2        2 
  21 chr21_34426832     AAsi    G    A        0      0        2 
  21 chr21_34426832     AKia    G    A        0      0        2 
  21 chr21_34426832     AOna    G    A      0.5      1        2 
  21 chr21_34426832     ASom    G    A        0      0        2 
  21 chr21_34426832     HCab    G    A        0      0        2 
  21 chr21_34426832     HPrz    G    A        0      0        2 
  21 chr21_34426832     ZBoe    G    A        0      0        2 
  21 chr21_34426832     ZGre    G    A        0      0        2 
  21 chr21_34426832     ZHar    G    A        0      0        2 
  21 chr21_34426832   Sample    G    A        0      0        2 
  21 chr21_34431227     AAsi    A    G        1      2        2 
  21 chr21_34431227     AKia    A    G        0      0        2 
  21 chr21_34431227     AOna    A    G        0      0        2 
  21 chr21_34431227     ASom    A    G        1      2        2 
  21 chr21_34431227     HCab    A    G        0      0        2 
  21 chr21_34431227     HPrz    A    G        0      0        2 
  21 chr21_34431227     ZBoe    A    G        0      0        2 
  21 chr21_34431227     ZGre    A    G        0      0        2 
  21 chr21_34431227     ZHar    A    G        0      0        2 
  21 chr21_34431227   Sample    A    G        0      0        2 
  21 chr21_34431967     AAsi    C    T        0      0        2 
  21 chr21_34431967     AKia    C    T        0      0        2 
  21 chr21_34431967     AOna    C    T      0.5      1        2 
  21 chr21_34431967     ASom    C    T        0      0        2 
  21 chr21_34431967     HCab    C    T        0      0        2 
  21 chr21_34431967     HPrz    C    T        0      0        2 
  21 chr21_34431967     ZBoe    C    T        0      0        2 
  21 chr21_34431967     ZGre    C    T        0      0        2 
  21 chr21_34431967     ZHar    C    T        0      0        2 
  21 chr21_34431967   Sample    C    T        0      0        2 
  21 chr21_34433177     AAsi    C    T        0      0        2 
  21 chr21_34433177     AKia    C    T        0      0        2 
  21 chr21_34433177     AOna    C    T        0      0        2 
  21 chr21_34433177     ASom    C    T        0      0        2 
  21 chr21_34433177     HCab    C    T        1      2        2 
  21 chr21_34433177     HPrz    C    T        1      2        2 
  21 chr21_34433177     ZBoe    C    T        0      0        2 
  21 chr21_34433177     ZGre    C    T        0      0        2 
  21 chr21_34433177     ZHar    C    T        0      0        2 
  21 chr21_34433177   Sample    C    T        1      2        2 
  21 chr21_34434886     AAsi    T    C        0      0        2 
  21 chr21_34434886     AKia    T    C        0      0        2 
  21 chr21_34434886     AOna    T    C        0      0        2 
  21 chr21_34434886     ASom    T    C        0      0        2 
  21 chr21_34434886     HCab    T    C        1      2        2 
  21 chr21_34434886     HPrz    T    C        1      2        2 
  21 chr21_34434886     ZBoe    T    C        0      0        2 
  21 chr21_34434886     ZGre    T    C        0      0        2 
  21 chr21_34434886     ZHar    T    C        0      0        2 
  21 chr21_34434886   Sample    T    C        1      2        2 
  21 chr21_34440919     AAsi    G    A        0      0        2 
  21 chr21_34440919     AKia    G    A        0      0        2 
  21 chr21_34440919     AOna    G    A      0.5      1        2 
  21 chr21_34440919     ASom    G    A        0      0        2 
  21 chr21_34440919     HCab    G    A        0      0        2 
  21 chr21_34440919     HPrz    G    A        0      0        2 
  21 chr21_34440919     ZBoe    G    A        0      0        2 
  21 chr21_34440919     ZGre    G    A        0      0        2 
  21 chr21_34440919     ZHar    G    A        0      0        2 
  21 chr21_34440919   Sample    G    A        0      0        2 
  21 chr21_34442631     AAsi    G    A        0      0        2 
  21 chr21_34442631     AKia    G    A        0      0        2 
  21 chr21_34442631     AOna    G    A      0.5      1        2 
  21 chr21_34442631     ASom    G    A        0      0        2 
  21 chr21_34442631     HCab    G    A        0      0        2 
  21 chr21_34442631     HPrz    G    A        0      0        2 
  21 chr21_34442631     ZBoe    G    A        0      0        2 
  21 chr21_34442631     ZGre    G    A        0      0        2 
  21 chr21_34442631     ZHar    G    A        0      0        2 
  21 chr21_34442631   Sample    G    A        0      0        2 
  21 chr21_34444754     AAsi    T    C        0      0        2 
  21 chr21_34444754     AKia    T    C        0      0        2 
  21 chr21_34444754     AOna    T    C        0      0        2 
  21 chr21_34444754     ASom    T    C        0      0        2 
  21 chr21_34444754     HCab    T    C        0      0        2 
  21 chr21_34444754     HPrz    T    C        0      0        2 
  21 chr21_34444754     ZBoe    T    C      0.5      1        2 
  21 chr21_34444754     ZGre    T    C        0      0        2 
  21 chr21_34444754     ZHar    T    C        0      0        2 
  21 chr21_34444754   Sample    T    C        0      0        2 
  21 chr21_34446265     AAsi    G    A        0      0        2 
  21 chr21_34446265     AKia    G    A        0      0        2 
  21 chr21_34446265     AOna    G    A      0.5      1        2 
  21 chr21_34446265     ASom    G    A        0      0        2 
  21 chr21_34446265     HCab    G    A        0      0        2 
  21 chr21_34446265     HPrz    G    A        0      0        2 
  21 chr21_34446265     ZBoe    G    A        0      0        2 
  21 chr21_34446265     ZGre    G    A        0      0        2 
  21 chr21_34446265     ZHar    G    A        0      0        2 
  21 chr21_34446265   Sample    G    A        0      0        2 
  21 chr21_34449995     AAsi    C    T        0      0        2 
  21 chr21_34449995     AKia    C    T        0      0        2 
  21 chr21_34449995     AOna    C    T        0      0        2 
  21 chr21_34449995     ASom    C    T        0      0        2 
  21 chr21_34449995     HCab    C    T        1      2        2 
  21 chr21_34449995     HPrz    C    T        1      2        2 
  21 chr21_34449995     ZBoe    C    T        0      0        2 
  21 chr21_34449995     ZGre    C    T        0      0        2 
  21 chr21_34449995     ZHar    C    T        0      0        2 
  21 chr21_34449995   Sample    C    T        1      2        2 
  21 chr21_34453551     AAsi    C    T        1      2        2 
  21 chr21_34453551     AKia    C    T        0      0        2 
  21 chr21_34453551     AOna    C    T        0      0        2 
  21 chr21_34453551     ASom    C    T        1      2        2 
  21 chr21_34453551     HCab    C    T        0      0        2 
  21 chr21_34453551     HPrz    C    T        0      0        2 
  21 chr21_34453551     ZBoe    C    T        0      0        2 
  21 chr21_34453551     ZGre    C    T        0      0        2 
  21 chr21_34453551     ZHar    C    T        0      0        2 
  21 chr21_34453551   Sample    C    T        0      0        2 
  21 chr21_34454720     AAsi    G    C        0      0        2 
  21 chr21_34454720     AKia    G    C        0      0        2 
  21 chr21_34454720     AOna    G    C        0      0        2 
  21 chr21_34454720     ASom    G    C        0      0        2 
  21 chr21_34454720     HCab    G    C        0      0        2 
  21 chr21_34454720     HPrz    G    C        0      0        2 
  21 chr21_34454720     ZBoe    G    C        0      0        2 
  21 chr21_34454720     ZGre    G    C        1      2        2 
  21 chr21_34454720     ZHar    G    C        0      0        2 
  21 chr21_34454720   Sample    G    C        0      0        2 
  21 chr21_34457111     AAsi    T    C        0      0        2 
  21 chr21_34457111     AKia    T    C        0      0        2 
  21 chr21_34457111     AOna    T    C        0      0        2 
  21 chr21_34457111     ASom    T    C        0      0        2 
  21 chr21_34457111     HCab    T    C        1      2        2 
  21 chr21_34457111     HPrz    T    C        1      2        2 
  21 chr21_34457111     ZBoe    T    C        0      0        2 
  21 chr21_34457111     ZGre    T    C      0.5      1        2 
  21 chr21_34457111     ZHar    T    C        0      0        2 
  21 chr21_34457111   Sample    T    C        1      2        2 
  21 chr21_34458256     AAsi    T    C        0      0        2 
  21 chr21_34458256     AKia    T    C        0      0        2 
  21 chr21_34458256     AOna    T    C        0      0        2 
  21 chr21_34458256     ASom    T    C        0      0        2 
  21 chr21_34458256     HCab    T    C        0      0        2 
  21 chr21_34458256     HPrz    T    C        0      0        2 
  21 chr21_34458256     ZBoe    T    C        0      0        2 
  21 chr21_34458256     ZGre    T    C        0      0        2 
  21 chr21_34458256     ZHar    T    C      0.5      1        2 
  21 chr21_34458256   Sample    T    C        0      0        2 
  21 chr21_34458319     AAsi    T    C        0      0        2 
  21 chr21_34458319     AKia    T    C        0      0        2 
  21 chr21_34458319     AOna    T    C        0      0        2 
  21 chr21_34458319     ASom    T    C        0      0        2 
  21 chr21_34458319     HCab    T    C        1      2        2 
  21 chr21_34458319     HPrz    T    C        0      0        2 
  21 chr21_34458319     ZBoe    T    C        0      0        2 
  21 chr21_34458319     ZGre    T    C        0      0        2 
  21 chr21_34458319     ZHar    T    C        0      0        2 
  21 chr21_34458319   Sample    T    C        1      2        2 
  21 chr21_34460785     AAsi    A    T        0      0        2 
  21 chr21_34460785     AKia    A    T        0      0        2 
  21 chr21_34460785     AOna    A    T        0      0        2 
  21 chr21_34460785     ASom    A    T        0      0        2 
  21 chr21_34460785     HCab    A    T        1      2        2 
  21 chr21_34460785     HPrz    A    T        1      2        2 
  21 chr21_34460785     ZBoe    A    T        0      0        2 
  21 chr21_34460785     ZGre    A    T        0      0        2 
  21 chr21_34460785     ZHar    A    T        0      0        2 
  21 chr21_34460785   Sample    A    T        1      2        2 
  21 chr21_34463064     AAsi    A    C        0      0        2 
  21 chr21_34463064     AKia    A    C        0      0        2 
  21 chr21_34463064     AOna    A    C        0      0        2 
  21 chr21_34463064     ASom    A    C        0      0        2 
  21 chr21_34463064     HCab    A    C        0      0        2 
  21 chr21_34463064     HPrz    A    C        0      0        2 
  21 chr21_34463064     ZBoe    A    C        0      0        2 
  21 chr21_34463064     ZGre    A    C      0.5      1        2 
  21 chr21_34463064     ZHar    A    C        0      0        2 
  21 chr21_34463064   Sample    A    C        0      0        2 
  21 chr21_34469841     AAsi    T    C        0      0        2 
  21 chr21_34469841     AKia    T    C        0      0        2 
  21 chr21_34469841     AOna    T    C        0      0        2 
  21 chr21_34469841     ASom    T    C        0      0        2 
  21 chr21_34469841     HCab    T    C        0      0        2 
  21 chr21_34469841     HPrz    T    C        0      0        2 
  21 chr21_34469841     ZBoe    T    C        0      0        2 
  21 chr21_34469841     ZGre    T    C        0      0        2 
  21 chr21_34469841     ZHar    T    C        1      2        2 
  21 chr21_34469841   Sample    T    C        0      0        2 
  21 chr21_34473016     AAsi    C    G        0      0        2 
  21 chr21_34473016     AKia    C    G      0.5      1        2 
  21 chr21_34473016     AOna    C    G      0.5      1        2 
  21 chr21_34473016     ASom    C    G        0      0        2 
  21 chr21_34473016     HCab    C    G        0      0        2 
  21 chr21_34473016     HPrz    C    G        0      0        2 
  21 chr21_34473016     ZBoe    C    G        0      0        2 
  21 chr21_34473016     ZGre    C    G        0      0        2 
  21 chr21_34473016     ZHar    C    G        0      0        2 
  21 chr21_34473016   Sample    C    G        0      0        2 
  21 chr21_34473501     AAsi    G    A        0      0        2 
  21 chr21_34473501     AKia    G    A        0      0        2 
  21 chr21_34473501     AOna    G    A        0      0        2 
  21 chr21_34473501     ASom    G    A        0      0        2 
  21 chr21_34473501     HCab    G    A      0.5      1        2 
  21 chr21_34473501     HPrz    G    A        1      2        2 
  21 chr21_34473501     ZBoe    G    A        0      0        2 
  21 chr21_34473501     ZGre    G    A        0      0        2 
  21 chr21_34473501     ZHar    G    A        0      0        2 
  21 chr21_34473501   Sample    G    A        1      2        2 
  21 chr21_34476089     AAsi    C    T        0      0        2 
  21 chr21_34476089     AKia    C    T        0      0        2 
  21 chr21_34476089     AOna    C    T        0      0        2 
  21 chr21_34476089     ASom    C    T        0      0        2 
  21 chr21_34476089     HCab    C    T      0.5      1        2 
  21 chr21_34476089     HPrz    C    T        1      2        2 
  21 chr21_34476089     ZBoe    C    T        0      0        2 
  21 chr21_34476089     ZGre    C    T        0      0        2 
  21 chr21_34476089     ZHar    C    T        0      0        2 
  21 chr21_34476089   Sample    C    T        1      2        2 
  21 chr21_34476420     AAsi    A    G        0      0        2 
  21 chr21_34476420     AKia    A    G        0      0        2 
  21 chr21_34476420     AOna    A    G        0      0        2 
  21 chr21_34476420     ASom    A    G        0      0        2 
  21 chr21_34476420     HCab    A    G        1      2        2 
  21 chr21_34476420     HPrz    A    G        1      2        2 
  21 chr21_34476420     ZBoe    A    G        0      0        2 
  21 chr21_34476420     ZGre    A    G        0      0        2 
  21 chr21_34476420     ZHar    A    G        0      0        2 
  21 chr21_34476420   Sample    A    G        1      2        2 
  21 chr21_34479849     AAsi    A    C        1      2        2 
  21 chr21_34479849     AKia    A    C        0      0        2 
  21 chr21_34479849     AOna    A    C        0      0        2 
  21 chr21_34479849     ASom    A    C        1      2        2 
  21 chr21_34479849     HCab    A    C        1      2        2 
  21 chr21_34479849     HPrz    A    C        1      2        2 
  21 chr21_34479849     ZBoe    A    C        0      0        2 
  21 chr21_34479849     ZGre    A    C        0      0        2 
  21 chr21_34479849     ZHar    A    C        0      0        2 
  21 chr21_34479849   Sample    A    C        1      2        2 
  21 chr21_34484669     AAsi    A    G        1      2        2 
  21 chr21_34484669     AKia    A    G        0      0        2 
  21 chr21_34484669     AOna    A    G        0      0        2 
  21 chr21_34484669     ASom    A    G        1      2        2 
  21 chr21_34484669     HCab    A    G        0      0        2 
  21 chr21_34484669     HPrz    A    G        0      0        2 
  21 chr21_34484669     ZBoe    A    G        0      0        2 
  21 chr21_34484669     ZGre    A    G        0      0        2 
  21 chr21_34484669     ZHar    A    G        0      0        2 
  21 chr21_34484669   Sample    A    G        0      0        2 
  21 chr21_34491307     AAsi    T    A      0.5      1        2 
  21 chr21_34491307     AKia    T    A        0      0        2 
  21 chr21_34491307     AOna    T    A        0      0        2 
  21 chr21_34491307     ASom    T    A        0      0        2 
  21 chr21_34491307     HCab    T    A        0      0        2 
  21 chr21_34491307     HPrz    T    A        0      0        2 
  21 chr21_34491307     ZBoe    T    A        0      0        2 
  21 chr21_34491307     ZGre    T    A        0      0        2 
  21 chr21_34491307     ZHar    T    A        0      0        2 
  21 chr21_34491307   Sample    T    A        0      0        2 
  21 chr21_34501238     AAsi    A    T        0      0        2 
  21 chr21_34501238     AKia    A    T        0      0        2 
  21 chr21_34501238     AOna    A    T        0      0        2 
  21 chr21_34501238     ASom    A    T        0      0        2 
  21 chr21_34501238     HCab    A    T        0      0        2 
  21 chr21_34501238     HPrz    A    T        0      0        2 
  21 chr21_34501238     ZBoe    A    T        0      0        2 
  21 chr21_34501238     ZGre    A    T        0      0        2 
  21 chr21_34501238     ZHar    A    T        1      2        2 
  21 chr21_34501238   Sample    A    T        0      0        2 
  21 chr21_34508375     AAsi    A    G        0      0        2 
  21 chr21_34508375     AKia    A    G        0      0        2 
  21 chr21_34508375     AOna    A    G        0      0        2 
  21 chr21_34508375     ASom    A    G        0      0        2 
  21 chr21_34508375     HCab    A    G        0      0        2 
  21 chr21_34508375     HPrz    A    G        0      0        2 
  21 chr21_34508375     ZBoe    A    G      0.5      1        2 
  21 chr21_34508375     ZGre    A    G        0      0        2 
  21 chr21_34508375     ZHar    A    G        0      0        2 
  21 chr21_34508375   Sample    A    G        0      0        2 
  21 chr21_34512719     AAsi    C    T        0      0        2 
  21 chr21_34512719     AKia    C    T        0      0        2 
  21 chr21_34512719     AOna    C    T        0      0        2 
  21 chr21_34512719     ASom    C    T        0      0        2 
  21 chr21_34512719     HCab    C    T        1      2        2 
  21 chr21_34512719     HPrz    C    T        1      2        2 
  21 chr21_34512719     ZBoe    C    T        0      0        2 
  21 chr21_34512719     ZGre    C    T        0      0        2 
  21 chr21_34512719     ZHar    C    T        0      0        2 
  21 chr21_34512719   Sample    C    T        1      2        2 
  21 chr21_34520820     AAsi    A    G        0      0        2 
  21 chr21_34520820     AKia    A    G      0.5      1        2 
  21 chr21_34520820     AOna    A    G      0.5      1        2 
  21 chr21_34520820     ASom    A    G        0      0        2 
  21 chr21_34520820     HCab    A    G        0      0        2 
  21 chr21_34520820     HPrz    A    G        0      0        2 
  21 chr21_34520820     ZBoe    A    G        0      0        2 
  21 chr21_34520820     ZGre    A    G        0      0        2 
  21 chr21_34520820     ZHar    A    G        0      0        2 
  21 chr21_34520820   Sample    A    G        0      0        2 
  21 chr21_34525806     AAsi    A    G        1      2        2 
  21 chr21_34525806     AKia    A    G      0.5      1        2 
  21 chr21_34525806     AOna    A    G      0.5      1        2 
  21 chr21_34525806     ASom    A    G        1      2        2 
  21 chr21_34525806     HCab    A    G        0      0        2 
  21 chr21_34525806     HPrz    A    G        0      0        2 
  21 chr21_34525806     ZBoe    A    G        0      0        2 
  21 chr21_34525806     ZGre    A    G        0      0        2 
  21 chr21_34525806     ZHar    A    G        0      0        2 
  21 chr21_34525806   Sample    A    G        0      0        2 
  21 chr21_34530444     AAsi    C    T        0      0        2 
  21 chr21_34530444     AKia    C    T        0      0        2 
  21 chr21_34530444     AOna    C    T        0      0        2 
  21 chr21_34530444     ASom    C    T        0      0        2 
  21 chr21_34530444     HCab    C    T        1      2        2 
  21 chr21_34530444     HPrz    C    T        1      2        2 
  21 chr21_34530444     ZBoe    C    T        0      0        2 
  21 chr21_34530444     ZGre    C    T        0      0        2 
  21 chr21_34530444     ZHar    C    T        0      0        2 
  21 chr21_34530444   Sample    C    T        1      2        2 
  21 chr21_34551052     AAsi    C    A        0      0        2 
  21 chr21_34551052     AKia    C    A        1      2        2 
  21 chr21_34551052     AOna    C    A        0      0        2 
  21 chr21_34551052     ASom    C    A        0      0        2 
  21 chr21_34551052     HCab    C    A        0      0        2 
  21 chr21_34551052     HPrz    C    A        0      0        2 
  21 chr21_34551052     ZBoe    C    A        0      0        2 
  21 chr21_34551052     ZGre    C    A        0      0        2 
  21 chr21_34551052     ZHar    C    A        0      0        2 
  21 chr21_34551052   Sample    C    A        0      0        2 
  21 chr21_34552757     AAsi    T    C        0      0        2 
  21 chr21_34552757     AKia    T    C        0      0        2 
  21 chr21_34552757     AOna    T    C        0      0        2 
  21 chr21_34552757     ASom    T    C        0      0        2 
  21 chr21_34552757     HCab    T    C        0      0        2 
  21 chr21_34552757     HPrz    T    C        0      0        2 
  21 chr21_34552757     ZBoe    T    C      0.5      1        2 
  21 chr21_34552757     ZGre    T    C        0      0        2 
  21 chr21_34552757     ZHar    T    C        0      0        2 
  21 chr21_34552757   Sample    T    C        0      0        2 
  21 chr21_34555745     AAsi    A    G      0.5      1        2 
  21 chr21_34555745     AKia    A    G        0      0        2 
  21 chr21_34555745     AOna    A    G        0      0        2 
  21 chr21_34555745     ASom    A    G        0      0        2 
  21 chr21_34555745     HCab    A    G        0      0        2 
  21 chr21_34555745     HPrz    A    G        0      0        2 
  21 chr21_34555745     ZBoe    A    G        0      0        2 
  21 chr21_34555745     ZGre    A    G        0      0        2 
  21 chr21_34555745     ZHar    A    G        0      0        2 
  21 chr21_34555745   Sample    A    G        0      0        2 
  21 chr21_34560380     AAsi    A    G        1      2        2 
  21 chr21_34560380     AKia    A    G        0      0        2 
  21 chr21_34560380     AOna    A    G        0      0        2 
  21 chr21_34560380     ASom    A    G        1      2        2 
  21 chr21_34560380     HCab    A    G        0      0        2 
  21 chr21_34560380     HPrz    A    G        0      0        2 
  21 chr21_34560380     ZBoe    A    G        0      0        2 
  21 chr21_34560380     ZGre    A    G        0      0        2 
  21 chr21_34560380     ZHar    A    G        0      0        2 
  21 chr21_34560380   Sample    A    G        0      0        2 
  21 chr21_34569967     AAsi    A    G        0      0        2 
  21 chr21_34569967     AKia    A    G        0      0        2 
  21 chr21_34569967     AOna    A    G        0      0        2 
  21 chr21_34569967     ASom    A    G        0      0        2 
  21 chr21_34569967     HCab    A    G        0      0        2 
  21 chr21_34569967     HPrz    A    G        0      0        2 
  21 chr21_34569967     ZBoe    A    G      0.5      1        2 
  21 chr21_34569967     ZGre    A    G        0      0        2 
  21 chr21_34569967     ZHar    A    G        0      0        2 
  21 chr21_34569967   Sample    A    G        0      0        2 
  21 chr21_34579619     AAsi    T    G        0      0        2 
  21 chr21_34579619     AKia    T    G        0      0        2 
  21 chr21_34579619     AOna    T    G        0      0        2 
  21 chr21_34579619     ASom    T    G        0      0        2 
  21 chr21_34579619     HCab    T    G        0      0        2 
  21 chr21_34579619     HPrz    T    G        0      0        2 
  21 chr21_34579619     ZBoe    T    G        0      0        2 
  21 chr21_34579619     ZGre    T    G      0.5      1        2 
  21 chr21_34579619     ZHar    T    G        0      0        2 
  21 chr21_34579619   Sample    T    G        0      0        2 
  21 chr21_34586599     AAsi    T    C        0      0        2 
  21 chr21_34586599     AKia    T    C        1      2        2 
  21 chr21_34586599     AOna    T    C        1      2        2 
  21 chr21_34586599     ASom    T    C        0      0        2 
  21 chr21_34586599     HCab    T    C        0      0        2 
  21 chr21_34586599     HPrz    T    C        0      0        2 
  21 chr21_34586599     ZBoe    T    C        0      0        2 
  21 chr21_34586599     ZGre    T    C        0      0        2 
  21 chr21_34586599     ZHar    T    C        0      0        2 
  21 chr21_34586599   Sample    T    C        0      0        2 
  21 chr21_34588310     AAsi    T    G        0      0        2 
  21 chr21_34588310     AKia    T    G        0      0        2 
  21 chr21_34588310     AOna    T    G        0      0        2 
  21 chr21_34588310     ASom    T    G        0      0        2 
  21 chr21_34588310     HCab    T    G        0      0        2 
  21 chr21_34588310     HPrz    T    G        0      0        2 
  21 chr21_34588310     ZBoe    T    G      0.5      1        2 
  21 chr21_34588310     ZGre    T    G        0      0        2 
  21 chr21_34588310     ZHar    T    G        0      0        2 
  21 chr21_34588310   Sample    T    G        0      0        2 
  21 chr21_34589177     AAsi    A    G        0      0        2 
  21 chr21_34589177     AKia    A    G        0      0        2 
  21 chr21_34589177     AOna    A    G        0      0        2 
  21 chr21_34589177     ASom    A    G        0      0        2 
  21 chr21_34589177     HCab    A    G        0      0        2 
  21 chr21_34589177     HPrz    A    G        0      0        2 
  21 chr21_34589177     ZBoe    A    G        0      0        2 
  21 chr21_34589177     ZGre    A    G      0.5      1        2 
  21 chr21_34589177     ZHar    A    G        0      0        2 
  21 chr21_34589177   Sample    A    G        0      0        2 
  21 chr21_34599085     AAsi    A    G        0      0        2 
  21 chr21_34599085     AKia    A    G        0      0        2 
  21 chr21_34599085     AOna    A    G        0      0        2 
  21 chr21_34599085     ASom    A    G        0      0        2 
  21 chr21_34599085     HCab    A    G        0      0        2 
  21 chr21_34599085     HPrz    A    G        0      0        2 
  21 chr21_34599085     ZBoe    A    G      0.5      1        2 
  21 chr21_34599085     ZGre    A    G        0      0        2 
  21 chr21_34599085     ZHar    A    G        0      0        2 
  21 chr21_34599085   Sample    A    G        0      0        2 
  21 chr21_34628082     AAsi    G    C        0      0        2 
  21 chr21_34628082     AKia    G    C        0      0        2 
  21 chr21_34628082     AOna    G    C        0      0        2 
  21 chr21_34628082     ASom    G    C        0      0        2 
  21 chr21_34628082     HCab    G    C        1      2        2 
  21 chr21_34628082     HPrz    G    C        1      2        2 
  21 chr21_34628082     ZBoe    G    C        0      0        2 
  21 chr21_34628082     ZGre    G    C        0      0        2 
  21 chr21_34628082     ZHar    G    C        0      0        2 
  21 chr21_34628082   Sample    G    C        1      2        2 
  21 chr21_34633439     AAsi    G    T        0      0        2 
  21 chr21_34633439     AKia    G    T        0      0        2 
  21 chr21_34633439     AOna    G    T        0      0        2 
  21 chr21_34633439     ASom    G    T        0      0        2 
  21 chr21_34633439     HCab    G    T        0      0        2 
  21 chr21_34633439     HPrz    G    T      0.5      1        2 
  21 chr21_34633439     ZBoe    G    T        0      0        2 
  21 chr21_34633439     ZGre    G    T        0      0        2 
  21 chr21_34633439     ZHar    G    T        0      0        2 
  21 chr21_34633439   Sample    G    T        0      0        2 
  21 chr21_34634511     AAsi    G    A        0      0        2 
  21 chr21_34634511     AKia    G    A        0      0        2 
  21 chr21_34634511     AOna    G    A        0      0        2 
  21 chr21_34634511     ASom    G    A        0      0        2 
  21 chr21_34634511     HCab    G    A        0      0        2 
  21 chr21_34634511     HPrz    G    A        0      0        2 
  21 chr21_34634511     ZBoe    G    A        1      2        2 
  21 chr21_34634511     ZGre    G    A        0      0        2 
  21 chr21_34634511     ZHar    G    A        1      2        2 
  21 chr21_34634511   Sample    G    A        0      0        2 
  21 chr21_34640390     AAsi    C    T        0      0        2 
  21 chr21_34640390     AKia    C    T        1      2        2 
  21 chr21_34640390     AOna    C    T        1      2        2 
  21 chr21_34640390     ASom    C    T        0      0        2 
  21 chr21_34640390     HCab    C    T        0      0        2 
  21 chr21_34640390     HPrz    C    T        0      0        2 
  21 chr21_34640390     ZBoe    C    T        0      0        2 
  21 chr21_34640390     ZGre    C    T        0      0        2 
  21 chr21_34640390     ZHar    C    T        0      0        2 
  21 chr21_34640390   Sample    C    T        0      0        2 
  21 chr21_34647783     AAsi    A    T        0      0        2 
  21 chr21_34647783     AKia    A    T        0      0        2 
  21 chr21_34647783     AOna    A    T        0      0        2 
  21 chr21_34647783     ASom    A    T        0      0        2 
  21 chr21_34647783     HCab    A    T        1      2        2 
  21 chr21_34647783     HPrz    A    T        1      2        2 
  21 chr21_34647783     ZBoe    A    T        0      0        2 
  21 chr21_34647783     ZGre    A    T        0      0        2 
  21 chr21_34647783     ZHar    A    T        0      0        2 
  21 chr21_34647783   Sample    A    T        1      2        2 
  21 chr21_34647981     AAsi    C    G        1      2        2 
  21 chr21_34647981     AKia    C    G        0      0        2 
  21 chr21_34647981     AOna    C    G        0      0        2 
  21 chr21_34647981     ASom    C    G        0      0        2 
  21 chr21_34647981     HCab    C    G        0      0        2 
  21 chr21_34647981     HPrz    C    G        0      0        2 
  21 chr21_34647981     ZBoe    C    G        0      0        2 
  21 chr21_34647981     ZGre    C    G        0      0        2 
  21 chr21_34647981     ZHar    C    G        0      0        2 
  21 chr21_34647981   Sample    C    G        0      0        2 
  21 chr21_34650802     AAsi    C    G        0      0        2 
  21 chr21_34650802     AKia    C    G        0      0        2 
  21 chr21_34650802     AOna    C    G        0      0        2 
  21 chr21_34650802     ASom    C    G        0      0        2 
  21 chr21_34650802     HCab    C    G        0      0        2 
  21 chr21_34650802     HPrz    C    G        0      0        2 
  21 chr21_34650802     ZBoe    C    G      0.5      1        2 
  21 chr21_34650802     ZGre    C    G        0      0        2 
  21 chr21_34650802     ZHar    C    G        0      0        2 
  21 chr21_34650802   Sample    C    G        0      0        2 
  21 chr21_34651686     AAsi    T    A        0      0        2 
  21 chr21_34651686     AKia    T    A        0      0        2 
  21 chr21_34651686     AOna    T    A        0      0        2 
  21 chr21_34651686     ASom    T    A        0      0        2 
  21 chr21_34651686     HCab    T    A        0      0        2 
  21 chr21_34651686     HPrz    T    A        0      0        2 
  21 chr21_34651686     ZBoe    T    A        0      0        2 
  21 chr21_34651686     ZGre    T    A      0.5      1        2 
  21 chr21_34651686     ZHar    T    A        0      0        2 
  21 chr21_34651686   Sample    T    A        0      0        2 
  21 chr21_34652745     AAsi    G    A        0      0        2 
  21 chr21_34652745     AKia    G    A        0      0        2 
  21 chr21_34652745     AOna    G    A        0      0        2 
  21 chr21_34652745     ASom    G    A        0      0        2 
  21 chr21_34652745     HCab    G    A      0.5      1        2 
  21 chr21_34652745     HPrz    G    A        0      0        2 
  21 chr21_34652745     ZBoe    G    A        0      0        2 
  21 chr21_34652745     ZGre    G    A        0      0        2 
  21 chr21_34652745     ZHar    G    A        0      0        2 
  21 chr21_34652745   Sample    G    A        0      0        2 
  21 chr21_34655867     AAsi    G    C        0      0        2 
  21 chr21_34655867     AKia    G    C        1      2        2 
  21 chr21_34655867     AOna    G    C        1      2        2 
  21 chr21_34655867     ASom    G    C        0      0        2 
  21 chr21_34655867     HCab    G    C        0      0        2 
  21 chr21_34655867     HPrz    G    C        0      0        2 
  21 chr21_34655867     ZBoe    G    C        0      0        2 
  21 chr21_34655867     ZGre    G    C        0      0        2 
  21 chr21_34655867     ZHar    G    C        0      0        2 
  21 chr21_34655867   Sample    G    C        0      0        2 
  21 chr21_34657903     AAsi    T    C        0      0        2 
  21 chr21_34657903     AKia    T    C        0      0        2 
  21 chr21_34657903     AOna    T    C        0      0        2 
  21 chr21_34657903     ASom    T    C        0      0        2 
  21 chr21_34657903     HCab    T    C        0      0        2 
  21 chr21_34657903     HPrz    T    C        0      0        2 
  21 chr21_34657903     ZBoe    T    C      0.5      1        2 
  21 chr21_34657903     ZGre    T    C        0      0        2 
  21 chr21_34657903     ZHar    T    C      0.5      1        2 
  21 chr21_34657903   Sample    T    C        0      0        2 
  21 chr21_34661189     AAsi    G    A        0      0        2 
  21 chr21_34661189     AKia    G    A        0      0        2 
  21 chr21_34661189     AOna    G    A        0      0        2 
  21 chr21_34661189     ASom    G    A        0      0        2 
  21 chr21_34661189     HCab    G    A        1      2        2 
  21 chr21_34661189     HPrz    G    A        1      2        2 
  21 chr21_34661189     ZBoe    G    A        0      0        2 
  21 chr21_34661189     ZGre    G    A        0      0        2 
  21 chr21_34661189     ZHar    G    A        0      0        2 
  21 chr21_34661189   Sample    G    A        1      2        2 
  21 chr21_34664953     AAsi    A    T        0      0        2 
  21 chr21_34664953     AKia    A    T        0      0        2 
  21 chr21_34664953     AOna    A    T        0      0        2 
  21 chr21_34664953     ASom    A    T        0      0        2 
  21 chr21_34664953     HCab    A    T        0      0        2 
  21 chr21_34664953     HPrz    A    T      0.5      1        2 
  21 chr21_34664953     ZBoe    A    T        0      0        2 
  21 chr21_34664953     ZGre    A    T        0      0        2 
  21 chr21_34664953     ZHar    A    T        0      0        2 
  21 chr21_34664953   Sample    A    T        0      0        2 
  21 chr21_34667493     AAsi    A    C        0      0        2 
  21 chr21_34667493     AKia    A    C        0      0        2 
  21 chr21_34667493     AOna    A    C        0      0        2 
  21 chr21_34667493     ASom    A    C        0      0        2 
  21 chr21_34667493     HCab    A    C        0      0        2 
  21 chr21_34667493     HPrz    A    C        0      0        2 
  21 chr21_34667493     ZBoe    A    C        0      0        2 
  21 chr21_34667493     ZGre    A    C        0      0        2 
  21 chr21_34667493     ZHar    A    C      0.5      1        2 
  21 chr21_34667493   Sample    A    C        0      0        2 
  21 chr21_34668386     AAsi    A    T        0      0        2 
  21 chr21_34668386     AKia    A    T        0      0        2 
  21 chr21_34668386     AOna    A    T        0      0        2 
  21 chr21_34668386     ASom    A    T        0      0        2 
  21 chr21_34668386     HCab    A    T        1      2        2 
  21 chr21_34668386     HPrz    A    T        1      2        2 
  21 chr21_34668386     ZBoe    A    T        0      0        2 
  21 chr21_34668386     ZGre    A    T        0      0        2 
  21 chr21_34668386     ZHar    A    T        0      0        2 
  21 chr21_34668386   Sample    A    T        1      2        2 
  21 chr21_34678473     AAsi    T    C        0      0        2 
  21 chr21_34678473     AKia    T    C        0      0        2 
  21 chr21_34678473     AOna    T    C        0      0        2 
  21 chr21_34678473     ASom    T    C        1      2        2 
  21 chr21_34678473     HCab    T    C        0      0        2 
  21 chr21_34678473     HPrz    T    C        0      0        2 
  21 chr21_34678473     ZBoe    T    C        0      0        2 
  21 chr21_34678473     ZGre    T    C        0      0        2 
  21 chr21_34678473     ZHar    T    C        0      0        2 
  21 chr21_34678473   Sample    T    C        0      0        2 
  21 chr21_34678899     AAsi    T    C        0      0        2 
  21 chr21_34678899     AKia    T    C        0      0        2 
  21 chr21_34678899     AOna    T    C        0      0        2 
  21 chr21_34678899     ASom    T    C        0      0        2 
  21 chr21_34678899     HCab    T    C        0      0        2 
  21 chr21_34678899     HPrz    T    C        0      0        2 
  21 chr21_34678899     ZBoe    T    C        0      0        2 
  21 chr21_34678899     ZGre    T    C        0      0        2 
  21 chr21_34678899     ZHar    T    C        1      2        2 
  21 chr21_34678899   Sample    T    C        0      0        2 
  21 chr21_34679623     AAsi    C    T        0      0        2 
  21 chr21_34679623     AKia    C    T        0      0        2 
  21 chr21_34679623     AOna    C    T        0      0        2 
  21 chr21_34679623     ASom    C    T        0      0        2 
  21 chr21_34679623     HCab    C    T        1      2        2 
  21 chr21_34679623     HPrz    C    T        1      2        2 
  21 chr21_34679623     ZBoe    C    T        0      0        2 
  21 chr21_34679623     ZGre    C    T        0      0        2 
  21 chr21_34679623     ZHar    C    T        0      0        2 
  21 chr21_34679623   Sample    C    T        1      2        2 
  21 chr21_34686168     AAsi    A    T        0      0        2 
  21 chr21_34686168     AKia    A    T        0      0        2 
  21 chr21_34686168     AOna    A    T        0      0        2 
  21 chr21_34686168     ASom    A    T        0      0        2 
  21 chr21_34686168     HCab    A    T        0      0        2 
  21 chr21_34686168     HPrz    A    T        0      0        2 
  21 chr21_34686168     ZBoe    A    T        1      2        2 
  21 chr21_34686168     ZGre    A    T        1      2        2 
  21 chr21_34686168     ZHar    A    T        1      2        2 
  21 chr21_34686168   Sample    A    T        0      0        2 
  21 chr21_34689605     AAsi    A    G        0      0        2 
  21 chr21_34689605     AKia    A    G        0      0        2 
  21 chr21_34689605     AOna    A    G        0      0        2 
  21 chr21_34689605     ASom    A    G        0      0        2 
  21 chr21_34689605     HCab    A    G        0      0        2 
  21 chr21_34689605     HPrz    A    G        0      0        2 
  21 chr21_34689605     ZBoe    A    G        1      2        2 
  21 chr21_34689605     ZGre    A    G        1      2        2 
  21 chr21_34689605     ZHar    A    G        1      2        2 
  21 chr21_34689605   Sample    A    G        0      0        2 
  21 chr21_34690677     AAsi    A    G        0      0        2 
  21 chr21_34690677     AKia    A    G        0      0        2 
  21 chr21_34690677     AOna    A    G        0      0        2 
  21 chr21_34690677     ASom    A    G        0      0        2 
  21 chr21_34690677     HCab    A    G        0      0        2 
  21 chr21_34690677     HPrz    A    G        0      0        2 
  21 chr21_34690677     ZBoe    A    G        1      2        2 
  21 chr21_34690677     ZGre    A    G        0      0        2 
  21 chr21_34690677     ZHar    A    G        0      0        2 
  21 chr21_34690677   Sample    A    G        0      0        2 
  21 chr21_34693868     AAsi    A    G        1      2        2 
  21 chr21_34693868     AKia    A    G        0      0        2 
  21 chr21_34693868     AOna    A    G        0      0        2 
  21 chr21_34693868     ASom    A    G        1      2        2 
  21 chr21_34693868     HCab    A    G        0      0        2 
  21 chr21_34693868     HPrz    A    G        0      0        2 
  21 chr21_34693868     ZBoe    A    G        0      0        2 
  21 chr21_34693868     ZGre    A    G        0      0        2 
  21 chr21_34693868     ZHar    A    G        0      0        2 
  21 chr21_34693868   Sample    A    G        0      0        2 
  21 chr21_34699878     AAsi    G    T        0      0        2 
  21 chr21_34699878     AKia    G    T        0      0        2 
  21 chr21_34699878     AOna    G    T        0      0        2 
  21 chr21_34699878     ASom    G    T        0      0        2 
  21 chr21_34699878     HCab    G    T        0      0        2 
  21 chr21_34699878     HPrz    G    T        0      0        2 
  21 chr21_34699878     ZBoe    G    T        0      0        2 
  21 chr21_34699878     ZGre    G    T        0      0        2 
  21 chr21_34699878     ZHar    G    T        1      2        2 
  21 chr21_34699878   Sample    G    T        0      0        2 
  21 chr21_34702742     AAsi    C    T        0      0        2 
  21 chr21_34702742     AKia    C    T        0      0        2 
  21 chr21_34702742     AOna    C    T        0      0        2 
  21 chr21_34702742     ASom    C    T        0      0        2 
  21 chr21_34702742     HCab    C    T        1      2        2 
  21 chr21_34702742     HPrz    C    T        1      2        2 
  21 chr21_34702742     ZBoe    C    T        0      0        2 
  21 chr21_34702742     ZGre    C    T        0      0        2 
  21 chr21_34702742     ZHar    C    T        0      0        2 
  21 chr21_34702742   Sample    C    T        1      2        2 
  21 chr21_34704364     AAsi    C    A        0      0        2 
  21 chr21_34704364     AKia    C    A        0      0        2 
  21 chr21_34704364     AOna    C    A        0      0        2 
  21 chr21_34704364     ASom    C    A        0      0        2 
  21 chr21_34704364     HCab    C    A        1      2        2 
  21 chr21_34704364     HPrz    C    A        1      2        2 
  21 chr21_34704364     ZBoe    C    A        0      0        2 
  21 chr21_34704364     ZGre    C    A        0      0        2 
  21 chr21_34704364     ZHar    C    A        0      0        2 
  21 chr21_34704364   Sample    C    A        1      2        2 
  21 chr21_34722493     AAsi    G    A        0      0        2 
  21 chr21_34722493     AKia    G    A        0      0        2 
  21 chr21_34722493     AOna    G    A        0      0        2 
  21 chr21_34722493     ASom    G    A        0      0        2 
  21 chr21_34722493     HCab    G    A        1      2        2 
  21 chr21_34722493     HPrz    G    A        1      2        2 
  21 chr21_34722493     ZBoe    G    A        0      0        2 
  21 chr21_34722493     ZGre    G    A        0      0        2 
  21 chr21_34722493     ZHar    G    A        0      0        2 
  21 chr21_34722493   Sample    G    A        1      2        2 
  21 chr21_34724266     AAsi    G    A        0      0        2 
  21 chr21_34724266     AKia    G    A        0      0        2 
  21 chr21_34724266     AOna    G    A        0      0        2 
  21 chr21_34724266     ASom    G    A        0      0        2 
  21 chr21_34724266     HCab    G    A        0      0        2 
  21 chr21_34724266     HPrz    G    A        0      0        2 
  21 chr21_34724266     ZBoe    G    A        0      0        2 
  21 chr21_34724266     ZGre    G    A      0.5      1        2 
  21 chr21_34724266     ZHar    G    A        0      0        2 
  21 chr21_34724266   Sample    G    A        0      0        2 
  21 chr21_34724446     AAsi    C    T        0      0        2 
  21 chr21_34724446     AKia    C    T        0      0        2 
  21 chr21_34724446     AOna    C    T        0      0        2 
  21 chr21_34724446     ASom    C    T        0      0        2 
  21 chr21_34724446     HCab    C    T        0      0        2 
  21 chr21_34724446     HPrz    C    T        0      0        2 
  21 chr21_34724446     ZBoe    C    T        0      0        2 
  21 chr21_34724446     ZGre    C    T        0      0        2 
  21 chr21_34724446     ZHar    C    T      0.5      1        2 
  21 chr21_34724446   Sample    C    T        0      0        2 
  21 chr21_34725857     AAsi    G    A        0      0        2 
  21 chr21_34725857     AKia    G    A        0      0        2 
  21 chr21_34725857     AOna    G    A        0      0        2 
  21 chr21_34725857     ASom    G    A        0      0        2 
  21 chr21_34725857     HCab    G    A        0      0        2 
  21 chr21_34725857     HPrz    G    A        0      0        2 
  21 chr21_34725857     ZBoe    G    A        0      0        2 
  21 chr21_34725857     ZGre    G    A        0      0        2 
  21 chr21_34725857     ZHar    G    A        1      2        2 
  21 chr21_34725857   Sample    G    A        0      0        2 
  21 chr21_34727426     AAsi    A    C        0      0        2 
  21 chr21_34727426     AKia    A    C        0      0        2 
  21 chr21_34727426     AOna    A    C        0      0        2 
  21 chr21_34727426     ASom    A    C        0      0        2 
  21 chr21_34727426     HCab    A    C        0      0        2 
  21 chr21_34727426     HPrz    A    C        0      0        2 
  21 chr21_34727426     ZBoe    A    C        1      2        2 
  21 chr21_34727426     ZGre    A    C        0      0        2 
  21 chr21_34727426     ZHar    A    C        0      0        2 
  21 chr21_34727426   Sample    A    C        0      0        2 
  21 chr21_34737231     AAsi    T    A        0      0        2 
  21 chr21_34737231     AKia    T    A        0      0        2 
  21 chr21_34737231     AOna    T    A        0      0        2 
  21 chr21_34737231     ASom    T    A        0      0        2 
  21 chr21_34737231     HCab    T    A        0      0        2 
  21 chr21_34737231     HPrz    T    A        0      0        2 
  21 chr21_34737231     ZBoe    T    A        0      0        2 
  21 chr21_34737231     ZGre    T    A        0      0        2 
  21 chr21_34737231     ZHar    T    A      0.5      1        2 
  21 chr21_34737231   Sample    T    A        0      0        2 
  21 chr21_34753448     AAsi    C    A        0      0        2 
  21 chr21_34753448     AKia    C    A        0      0        2 
  21 chr21_34753448     AOna    C    A        0      0        2 
  21 chr21_34753448     ASom    C    A        0      0        2 
  21 chr21_34753448     HCab    C    A      0.5      1        2 
  21 chr21_34753448     HPrz    C    A        0      0        2 
  21 chr21_34753448     ZBoe    C    A        0      0        2 
  21 chr21_34753448     ZGre    C    A        0      0        2 
  21 chr21_34753448     ZHar    C    A        0      0        2 
  21 chr21_34753448   Sample    C    A        0      0        2 
  21 chr21_34781675     AAsi    A    G        0      0        2 
  21 chr21_34781675     AKia    A    G        0      0        2 
  21 chr21_34781675     AOna    A    G        0      0        2 
  21 chr21_34781675     ASom    A    G        0      0        2 
  21 chr21_34781675     HCab    A    G        1      2        2 
  21 chr21_34781675     HPrz    A    G        1      2        2 
  21 chr21_34781675     ZBoe    A    G        0      0        2 
  21 chr21_34781675     ZGre    A    G        0      0        2 
  21 chr21_34781675     ZHar    A    G        0      0        2 
  21 chr21_34781675   Sample    A    G        1      2        2 
  21 chr21_34796591     AAsi    C    T        0      0        2 
  21 chr21_34796591     AKia    C    T        0      0        2 
  21 chr21_34796591     AOna    C    T        0      0        2 
  21 chr21_34796591     ASom    C    T        0      0        2 
  21 chr21_34796591     HCab    C    T        0      0        2 
  21 chr21_34796591     HPrz    C    T        0      0        2 
  21 chr21_34796591     ZBoe    C    T      0.5      1        2 
  21 chr21_34796591     ZGre    C    T        0      0        2 
  21 chr21_34796591     ZHar    C    T        0      0        2 
  21 chr21_34796591   Sample    C    T        0      0        2 
  21 chr21_34809944     AAsi    G    A        0      0        2 
  21 chr21_34809944     AKia    G    A        0      0        2 
  21 chr21_34809944     AOna    G    A        0      0        2 
  21 chr21_34809944     ASom    G    A        0      0        2 
  21 chr21_34809944     HCab    G    A        1      2        2 
  21 chr21_34809944     HPrz    G    A        1      2        2 
  21 chr21_34809944     ZBoe    G    A        0      0        2 
  21 chr21_34809944     ZGre    G    A        0      0        2 
  21 chr21_34809944     ZHar    G    A        0      0        2 
  21 chr21_34809944   Sample    G    A        1      2        2 
  21 chr21_34840994     AAsi    A    G        0      0        2 
  21 chr21_34840994     AKia    A    G        1      2        2 
  21 chr21_34840994     AOna    A    G        0      0        2 
  21 chr21_34840994     ASom    A    G        0      0        2 
  21 chr21_34840994     HCab    A    G        0      0        2 
  21 chr21_34840994     HPrz    A    G        0      0        2 
  21 chr21_34840994     ZBoe    A    G        0      0        2 
  21 chr21_34840994     ZGre    A    G        0      0        2 
  21 chr21_34840994     ZHar    A    G        0      0        2 
  21 chr21_34840994   Sample    A    G        0      0        2 
  21 chr21_34841674     AAsi    G    A        0      0        2 
  21 chr21_34841674     AKia    G    A        0      0        2 
  21 chr21_34841674     AOna    G    A        0      0        2 
  21 chr21_34841674     ASom    G    A        0      0        2 
  21 chr21_34841674     HCab    G    A        0      0        2 
  21 chr21_34841674     HPrz    G    A        0      0        2 
  21 chr21_34841674     ZBoe    G    A        0      0        2 
  21 chr21_34841674     ZGre    G    A        0      0        2 
  21 chr21_34841674     ZHar    G    A        1      2        2 
  21 chr21_34841674   Sample    G    A        0      0        2 
  21 chr21_34842196     AAsi    C    A        0      0        2 
  21 chr21_34842196     AKia    C    A        0      0        2 
  21 chr21_34842196     AOna    C    A        0      0        2 
  21 chr21_34842196     ASom    C    A        0      0        2 
  21 chr21_34842196     HCab    C    A        1      2        2 
  21 chr21_34842196     HPrz    C    A        1      2        2 
  21 chr21_34842196     ZBoe    C    A        0      0        2 
  21 chr21_34842196     ZGre    C    A        0      0        2 
  21 chr21_34842196     ZHar    C    A        0      0        2 
  21 chr21_34842196   Sample    C    A        1      2        2 
  21 chr21_34863215     AAsi    A    G        0      0        2 
  21 chr21_34863215     AKia    A    G        0      0        2 
  21 chr21_34863215     AOna    A    G        0      0        2 
  21 chr21_34863215     ASom    A    G        0      0        2 
  21 chr21_34863215     HCab    A    G        0      0        2 
  21 chr21_34863215     HPrz    A    G        0      0        2 
  21 chr21_34863215     ZBoe    A    G        0      0        2 
  21 chr21_34863215     ZGre    A    G        1      2        2 
  21 chr21_34863215     ZHar    A    G        0      0        2 
  21 chr21_34863215   Sample    A    G        0      0        2 
  21 chr21_34890888     AAsi    T    C        0      0        2 
  21 chr21_34890888     AKia    T    C        0      0        2 
  21 chr21_34890888     AOna    T    C        1      2        2 
  21 chr21_34890888     ASom    T    C        0      0        2 
  21 chr21_34890888     HCab    T    C        0      0        2 
  21 chr21_34890888     HPrz    T    C        0      0        2 
  21 chr21_34890888     ZBoe    T    C        0      0        2 
  21 chr21_34890888     ZGre    T    C        0      0        2 
  21 chr21_34890888     ZHar    T    C        0      0        2 
  21 chr21_34890888   Sample    T    C        0      0        2 
  21 chr21_34902429     AAsi    A    G        0      0        2 
  21 chr21_34902429     AKia    A    G        0      0        2 
  21 chr21_34902429     AOna    A    G        0      0        2 
  21 chr21_34902429     ASom    A    G        0      0        2 
  21 chr21_34902429     HCab    A    G        0      0        2 
  21 chr21_34902429     HPrz    A    G        0      0        2 
  21 chr21_34902429     ZBoe    A    G        0      0        2 
  21 chr21_34902429     ZGre    A    G        0      0        2 
  21 chr21_34902429     ZHar    A    G        1      2        2 
  21 chr21_34902429   Sample    A    G        0      0        2 
  21 chr21_34903944     AAsi    G    A        0      0        2 
  21 chr21_34903944     AKia    G    A        0      0        2 
  21 chr21_34903944     AOna    G    A        0      0        2 
  21 chr21_34903944     ASom    G    A        0      0        2 
  21 chr21_34903944     HCab    G    A        0      0        2 
  21 chr21_34903944     HPrz    G    A      0.5      1        2 
  21 chr21_34903944     ZBoe    G    A        0      0        2 
  21 chr21_34903944     ZGre    G    A        0      0        2 
  21 chr21_34903944     ZHar    G    A        0      0        2 
  21 chr21_34903944   Sample    G    A        0      0        2 
  21 chr21_34914956     AAsi    C    G        0      0        2 
  21 chr21_34914956     AKia    C    G        0      0        2 
  21 chr21_34914956     AOna    C    G        0      0        2 
  21 chr21_34914956     ASom    C    G        0      0        2 
  21 chr21_34914956     HCab    C    G        1      2        2 
  21 chr21_34914956     HPrz    C    G        1      2        2 
  21 chr21_34914956     ZBoe    C    G        0      0        2 
  21 chr21_34914956     ZGre    C    G        0      0        2 
  21 chr21_34914956     ZHar    C    G        0      0        2 
  21 chr21_34914956   Sample    C    G        1      2        2 
  21 chr21_34914988     AAsi    A    G        0      0        2 
  21 chr21_34914988     AKia    A    G        0      0        2 
  21 chr21_34914988     AOna    A    G        0      0        2 
  21 chr21_34914988     ASom    A    G        0      0        2 
  21 chr21_34914988     HCab    A    G        0      0        2 
  21 chr21_34914988     HPrz    A    G      0.5      1        2 
  21 chr21_34914988     ZBoe    A    G        0      0        2 
  21 chr21_34914988     ZGre    A    G        0      0        2 
  21 chr21_34914988     ZHar    A    G        0      0        2 
  21 chr21_34914988   Sample    A    G        0      0        2 
  21 chr21_34918660     AAsi    T    C        0      0        2 
  21 chr21_34918660     AKia    T    C        0      0        2 
  21 chr21_34918660     AOna    T    C        0      0        2 
  21 chr21_34918660     ASom    T    C        0      0        2 
  21 chr21_34918660     HCab    T    C        0      0        2 
  21 chr21_34918660     HPrz    T    C        0      0        2 
  21 chr21_34918660     ZBoe    T    C        0      0        2 
  21 chr21_34918660     ZGre    T    C        1      2        2 
  21 chr21_34918660     ZHar    T    C        0      0        2 
  21 chr21_34918660   Sample    T    C        0      0        2 
  21 chr21_34922868     AAsi    A    C        0      0        2 
  21 chr21_34922868     AKia    A    C        0      0        2 
  21 chr21_34922868     AOna    A    C        0      0        2 
  21 chr21_34922868     ASom    A    C        0      0        2 
  21 chr21_34922868     HCab    A    C        1      2        2 
  21 chr21_34922868     HPrz    A    C        1      2        2 
  21 chr21_34922868     ZBoe    A    C        0      0        2 
  21 chr21_34922868     ZGre    A    C        0      0        2 
  21 chr21_34922868     ZHar    A    C        0      0        2 
  21 chr21_34922868   Sample    A    C        1      2        2 
  21 chr21_34923147     AAsi    A    C        0      0        2 
  21 chr21_34923147     AKia    A    C        0      0        2 
  21 chr21_34923147     AOna    A    C        0      0        2 
  21 chr21_34923147     ASom    A    C        0      0        2 
  21 chr21_34923147     HCab    A    C        1      2        2 
  21 chr21_34923147     HPrz    A    C        1      2        2 
  21 chr21_34923147     ZBoe    A    C        0      0        2 
  21 chr21_34923147     ZGre    A    C        0      0        2 
  21 chr21_34923147     ZHar    A    C        0      0        2 
  21 chr21_34923147   Sample    A    C        1      2        2 
  21 chr21_34936040     AAsi    A    C        0      0        2 
  21 chr21_34936040     AKia    A    C      0.5      1        2 
  21 chr21_34936040     AOna    A    C        0      0        2 
  21 chr21_34936040     ASom    A    C        0      0        2 
  21 chr21_34936040     HCab    A    C        0      0        2 
  21 chr21_34936040     HPrz    A    C        0      0        2 
  21 chr21_34936040     ZBoe    A    C        0      0        2 
  21 chr21_34936040     ZGre    A    C        0      0        2 
  21 chr21_34936040     ZHar    A    C        0      0        2 
  21 chr21_34936040   Sample    A    C        0      0        2 
  21 chr21_34936508     AAsi    A    G        0      0        2 
  21 chr21_34936508     AKia    A    G      0.5      1        2 
  21 chr21_34936508     AOna    A    G        0      0        2 
  21 chr21_34936508     ASom    A    G        0      0        2 
  21 chr21_34936508     HCab    A    G        0      0        2 
  21 chr21_34936508     HPrz    A    G        0      0        2 
  21 chr21_34936508     ZBoe    A    G        0      0        2 
  21 chr21_34936508     ZGre    A    G        0      0        2 
  21 chr21_34936508     ZHar    A    G        0      0        2 
  21 chr21_34936508   Sample    A    G        0      0        2 
  21 chr21_34946916     AAsi    G    A        0      0        2 
  21 chr21_34946916     AKia    G    A        0      0        2 
  21 chr21_34946916     AOna    G    A        0      0        2 
  21 chr21_34946916     ASom    G    A        0      0        2 
  21 chr21_34946916     HCab    G    A        0      0        2 
  21 chr21_34946916     HPrz    G    A        0      0        2 
  21 chr21_34946916     ZBoe    G    A        1      2        2 
  21 chr21_34946916     ZGre    G    A        0      0        2 
  21 chr21_34946916     ZHar    G    A        0      0        2 
  21 chr21_34946916   Sample    G    A        0      0        2 
  21 chr21_34966908     AAsi    T    C        0      0        2 
  21 chr21_34966908     AKia    T    C        0      0        2 
  21 chr21_34966908     AOna    T    C        0      0        2 
  21 chr21_34966908     ASom    T    C        0      0        2 
  21 chr21_34966908     HCab    T    C        1      2        2 
  21 chr21_34966908     HPrz    T    C        1      2        2 
  21 chr21_34966908     ZBoe    T    C        0      0        2 
  21 chr21_34966908     ZGre    T    C        0      0        2 
  21 chr21_34966908     ZHar    T    C        0      0        2 
  21 chr21_34966908   Sample    T    C        1      2        2 
  21 chr21_34971883     AAsi    G    T        0      0        2 
  21 chr21_34971883     AKia    G    T        1      2        2 
  21 chr21_34971883     AOna    G    T        1      2        2 
  21 chr21_34971883     ASom    G    T        0      0        2 
  21 chr21_34971883     HCab    G    T        0      0        2 
  21 chr21_34971883     HPrz    G    T        0      0        2 
  21 chr21_34971883     ZBoe    G    T        0      0        2 
  21 chr21_34971883     ZGre    G    T        0      0        2 
  21 chr21_34971883     ZHar    G    T        0      0        2 
  21 chr21_34971883   Sample    G    T        0      0        2 
  21 chr21_34979611     AAsi    A    C        0      0        2 
  21 chr21_34979611     AKia    A    C        0      0        2 
  21 chr21_34979611     AOna    A    C        0      0        2 
  21 chr21_34979611     ASom    A    C        0      0        2 
  21 chr21_34979611     HCab    A    C        1      2        2 
  21 chr21_34979611     HPrz    A    C        1      2        2 
  21 chr21_34979611     ZBoe    A    C        0      0        2 
  21 chr21_34979611     ZGre    A    C        0      0        2 
  21 chr21_34979611     ZHar    A    C        0      0        2 
  21 chr21_34979611   Sample    A    C        1      2        2 
  21 chr21_34981108     AAsi    A    G        0      0        2 
  21 chr21_34981108     AKia    A    G        0      0        2 
  21 chr21_34981108     AOna    A    G        0      0        2 
  21 chr21_34981108     ASom    A    G        0      0        2 
  21 chr21_34981108     HCab    A    G        0      0        2 
  21 chr21_34981108     HPrz    A    G      0.5      1        2 
  21 chr21_34981108     ZBoe    A    G        0      0        2 
  21 chr21_34981108     ZGre    A    G        0      0        2 
  21 chr21_34981108     ZHar    A    G        0      0        2 
  21 chr21_34981108   Sample    A    G        0      0        2 
  21 chr21_34983083     AAsi    G    A        1      2        2 
  21 chr21_34983083     AKia    G    A        0      0        2 
  21 chr21_34983083     AOna    G    A        0      0        2 
  21 chr21_34983083     ASom    G    A        1      2        2 
  21 chr21_34983083     HCab    G    A        0      0        2 
  21 chr21_34983083     HPrz    G    A        0      0        2 
  21 chr21_34983083     ZBoe    G    A        0      0        2 
  21 chr21_34983083     ZGre    G    A        0      0        2 
  21 chr21_34983083     ZHar    G    A        0      0        2 
  21 chr21_34983083   Sample    G    A        0      0        2 
  21 chr21_34989051     AAsi    T    C        0      0        2 
  21 chr21_34989051     AKia    T    C        0      0        2 
  21 chr21_34989051     AOna    T    C        1      2        2 
  21 chr21_34989051     ASom    T    C        0      0        2 
  21 chr21_34989051     HCab    T    C        0      0        2 
  21 chr21_34989051     HPrz    T    C        0      0        2 
  21 chr21_34989051     ZBoe    T    C        0      0        2 
  21 chr21_34989051     ZGre    T    C        0      0        2 
  21 chr21_34989051     ZHar    T    C        0      0        2 
  21 chr21_34989051   Sample    T    C        0      0        2 
  21 chr21_34993995     AAsi    T    C        0      0        2 
  21 chr21_34993995     AKia    T    C        0      0        2 
  21 chr21_34993995     AOna    T    C        0      0        2 
  21 chr21_34993995     ASom    T    C        0      0        2 
  21 chr21_34993995     HCab    T    C        0      0        2 
  21 chr21_34993995     HPrz    T    C        0      0        2 
  21 chr21_34993995     ZBoe    T    C        0      0        2 
  21 chr21_34993995     ZGre    T    C        0      0        2 
  21 chr21_34993995     ZHar    T    C        1      2        2 
  21 chr21_34993995   Sample    T    C        0      0        2 
  21 chr21_34994779     AAsi    G    C        0      0        2 
  21 chr21_34994779     AKia    G    C        0      0        2 
  21 chr21_34994779     AOna    G    C        0      0        2 
  21 chr21_34994779     ASom    G    C        0      0        2 
  21 chr21_34994779     HCab    G    C        1      2        2 
  21 chr21_34994779     HPrz    G    C        0      0        2 
  21 chr21_34994779     ZBoe    G    C        0      0        2 
  21 chr21_34994779     ZGre    G    C        0      0        2 
  21 chr21_34994779     ZHar    G    C        0      0        2 
  21 chr21_34994779   Sample    G    C        1      2        2 
  21 chr21_35005847     AAsi    A    G        0      0        2 
  21 chr21_35005847     AKia    A    G        0      0        2 
  21 chr21_35005847     AOna    A    G        0      0        2 
  21 chr21_35005847     ASom    A    G        0      0        2 
  21 chr21_35005847     HCab    A    G        1      2        2 
  21 chr21_35005847     HPrz    A    G        1      2        2 
  21 chr21_35005847     ZBoe    A    G        0      0        2 
  21 chr21_35005847     ZGre    A    G        0      0        2 
  21 chr21_35005847     ZHar    A    G        0      0        2 
  21 chr21_35005847   Sample    A    G        1      2        2 
  21 chr21_35027312     AAsi    C    T        0      0        2 
  21 chr21_35027312     AKia    C    T        0      0        2 
  21 chr21_35027312     AOna    C    T        0      0        2 
  21 chr21_35027312     ASom    C    T        0      0        2 
  21 chr21_35027312     HCab    C    T        1      2        2 
  21 chr21_35027312     HPrz    C    T        1      2        2 
  21 chr21_35027312     ZBoe    C    T        0      0        2 
  21 chr21_35027312     ZGre    C    T        0      0        2 
  21 chr21_35027312     ZHar    C    T        0      0        2 
  21 chr21_35027312   Sample    C    T        0      0        2 
  21 chr21_35027858     AAsi    T    C        0      0        2 
  21 chr21_35027858     AKia    T    C        0      0        2 
  21 chr21_35027858     AOna    T    C        0      0        2 
  21 chr21_35027858     ASom    T    C        0      0        2 
  21 chr21_35027858     HCab    T    C      0.5      1        2 
  21 chr21_35027858     HPrz    T    C        0      0        2 
  21 chr21_35027858     ZBoe    T    C        0      0        2 
  21 chr21_35027858     ZGre    T    C        0      0        2 
  21 chr21_35027858     ZHar    T    C        0      0        2 
  21 chr21_35027858   Sample    T    C        0      0        2 
  21 chr21_35028578     AAsi    A    G        0      0        2 
  21 chr21_35028578     AKia    A    G        0      0        2 
  21 chr21_35028578     AOna    A    G        0      0        2 
  21 chr21_35028578     ASom    A    G        0      0        2 
  21 chr21_35028578     HCab    A    G      0.5      1        2 
  21 chr21_35028578     HPrz    A    G        0      0        2 
  21 chr21_35028578     ZBoe    A    G        0      0        2 
  21 chr21_35028578     ZGre    A    G        0      0        2 
  21 chr21_35028578     ZHar    A    G        0      0        2 
  21 chr21_35028578   Sample    A    G        0      0        2 
  21 chr21_35028913     AAsi    G    A        0      0        2 
  21 chr21_35028913     AKia    G    A        0      0        2 
  21 chr21_35028913     AOna    G    A        0      0        2 
  21 chr21_35028913     ASom    G    A        0      0        2 
  21 chr21_35028913     HCab    G    A        1      2        2 
  21 chr21_35028913     HPrz    G    A        1      2        2 
  21 chr21_35028913     ZBoe    G    A        0      0        2 
  21 chr21_35028913     ZGre    G    A        0      0        2 
  21 chr21_35028913     ZHar    G    A        0      0        2 
  21 chr21_35028913   Sample    G    A        1      2        2 
  21 chr21_35029046     AAsi    T    C        0      0        2 
  21 chr21_35029046     AKia    T    C        0      0        2 
  21 chr21_35029046     AOna    T    C        1      2        2 
  21 chr21_35029046     ASom    T    C        0      0        2 
  21 chr21_35029046     HCab    T    C        0      0        2 
  21 chr21_35029046     HPrz    T    C        0      0        2 
  21 chr21_35029046     ZBoe    T    C        0      0        2 
  21 chr21_35029046     ZGre    T    C        0      0        2 
  21 chr21_35029046     ZHar    T    C        0      0        2 
  21 chr21_35029046   Sample    T    C        0      0        2 
  21 chr21_35029847     AAsi    A    G      0.5      1        2 
  21 chr21_35029847     AKia    A    G        0      0        2 
  21 chr21_35029847     AOna    A    G        0      0        2 
  21 chr21_35029847     ASom    A    G        0      0        2 
  21 chr21_35029847     HCab    A    G        0      0        2 
  21 chr21_35029847     HPrz    A    G        0      0        2 
  21 chr21_35029847     ZBoe    A    G        0      0        2 
  21 chr21_35029847     ZGre    A    G        0      0        2 
  21 chr21_35029847     ZHar    A    G        0      0        2 
  21 chr21_35029847   Sample    A    G        0      0        2 
  21 chr21_35031438     AAsi    A    C        0      0        2 
  21 chr21_35031438     AKia    A    C        0      0        2 
  21 chr21_35031438     AOna    A    C        0      0        2 
  21 chr21_35031438     ASom    A    C        0      0        2 
  21 chr21_35031438     HCab    A    C      0.5      1        2 
  21 chr21_35031438     HPrz    A    C        0      0        2 
  21 chr21_35031438     ZBoe    A    C        0      0        2 
  21 chr21_35031438     ZGre    A    C        0      0        2 
  21 chr21_35031438     ZHar    A    C        0      0        2 
  21 chr21_35031438   Sample    A    C        0      0        2 
  21 chr21_35031792     AAsi    G    A        0      0        2 
  21 chr21_35031792     AKia    G    A        0      0        2 
  21 chr21_35031792     AOna    G    A        1      2        2 
  21 chr21_35031792     ASom    G    A        0      0        2 
  21 chr21_35031792     HCab    G    A        0      0        2 
  21 chr21_35031792     HPrz    G    A        0      0        2 
  21 chr21_35031792     ZBoe    G    A        0      0        2 
  21 chr21_35031792     ZGre    G    A        0      0        2 
  21 chr21_35031792     ZHar    G    A        0      0        2 
  21 chr21_35031792   Sample    G    A        0      0        2 
  21 chr21_35032862     AAsi    T    C        0      0        2 
  21 chr21_35032862     AKia    T    C        0      0        2 
  21 chr21_35032862     AOna    T    C        0      0        2 
  21 chr21_35032862     ASom    T    C        0      0        2 
  21 chr21_35032862     HCab    T    C        0      0        2 
  21 chr21_35032862     HPrz    T    C        0      0        2 
  21 chr21_35032862     ZBoe    T    C        0      0        2 
  21 chr21_35032862     ZGre    T    C      0.5      1        2 
  21 chr21_35032862     ZHar    T    C        0      0        2 
  21 chr21_35032862   Sample    T    C        0      0        2 
  21 chr21_35032891     AAsi    C    G        0      0        2 
  21 chr21_35032891     AKia    C    G        0      0        2 
  21 chr21_35032891     AOna    C    G        1      2        2 
  21 chr21_35032891     ASom    C    G        0      0        2 
  21 chr21_35032891     HCab    C    G        0      0        2 
  21 chr21_35032891     HPrz    C    G        0      0        2 
  21 chr21_35032891     ZBoe    C    G        0      0        2 
  21 chr21_35032891     ZGre    C    G        0      0        2 
  21 chr21_35032891     ZHar    C    G        0      0        2 
  21 chr21_35032891   Sample    C    G        0      0        2 
  21 chr21_35039724     AAsi    T    C        0      0        2 
  21 chr21_35039724     AKia    T    C        0      0        2 
  21 chr21_35039724     AOna    T    C        1      2        2 
  21 chr21_35039724     ASom    T    C        0      0        2 
  21 chr21_35039724     HCab    T    C        0      0        2 
  21 chr21_35039724     HPrz    T    C        0      0        2 
  21 chr21_35039724     ZBoe    T    C        0      0        2 
  21 chr21_35039724     ZGre    T    C        0      0        2 
  21 chr21_35039724     ZHar    T    C        0      0        2 
  21 chr21_35039724   Sample    T    C        0      0        2 
  21 chr21_35044205     AAsi    T    C      0.5      1        2 
  21 chr21_35044205     AKia    T    C        0      0        2 
  21 chr21_35044205     AOna    T    C        0      0        2 
  21 chr21_35044205     ASom    T    C        1      2        2 
  21 chr21_35044205     HCab    T    C        0      0        2 
  21 chr21_35044205     HPrz    T    C        0      0        2 
  21 chr21_35044205     ZBoe    T    C        0      0        2 
  21 chr21_35044205     ZGre    T    C        0      0        2 
  21 chr21_35044205     ZHar    T    C        0      0        2 
  21 chr21_35044205   Sample    T    C        0      0        2 
  21 chr21_35044228     AAsi    T    C      0.5      1        2 
  21 chr21_35044228     AKia    T    C        0      0        2 
  21 chr21_35044228     AOna    T    C        0      0        2 
  21 chr21_35044228     ASom    T    C        0      0        2 
  21 chr21_35044228     HCab    T    C        0      0        2 
  21 chr21_35044228     HPrz    T    C        0      0        2 
  21 chr21_35044228     ZBoe    T    C        0      0        2 
  21 chr21_35044228     ZGre    T    C        0      0        2 
  21 chr21_35044228     ZHar    T    C        0      0        2 
  21 chr21_35044228   Sample    T    C        0      0        2 
  21 chr21_35048044     AAsi    T    C      0.5      1        2 
  21 chr21_35048044     AKia    T    C        0      0        2 
  21 chr21_35048044     AOna    T    C        0      0        2 
  21 chr21_35048044     ASom    T    C        0      0        2 
  21 chr21_35048044     HCab    T    C      0.5      1        2 
  21 chr21_35048044     HPrz    T    C        1      2        2 
  21 chr21_35048044     ZBoe    T    C        0      0        2 
  21 chr21_35048044     ZGre    T    C        0      0        2 
  21 chr21_35048044     ZHar    T    C        0      0        2 
  21 chr21_35048044   Sample    T    C        1      2        2 
  21 chr21_35057751     AAsi    A    T        0      0        2 
  21 chr21_35057751     AKia    A    T        0      0        2 
  21 chr21_35057751     AOna    A    T        0      0        2 
  21 chr21_35057751     ASom    A    T        0      0        2 
  21 chr21_35057751     HCab    A    T        0      0        2 
  21 chr21_35057751     HPrz    A    T      0.5      1        2 
  21 chr21_35057751     ZBoe    A    T        0      0        2 
  21 chr21_35057751     ZGre    A    T        0      0        2 
  21 chr21_35057751     ZHar    A    T        0      0        2 
  21 chr21_35057751   Sample    A    T        0      0        2 
  21 chr21_35061659     AAsi    T    A        0      0        2 
  21 chr21_35061659     AKia    T    A        0      0        2 
  21 chr21_35061659     AOna    T    A        0      0        2 
  21 chr21_35061659     ASom    T    A        1      2        2 
  21 chr21_35061659     HCab    T    A        0      0        2 
  21 chr21_35061659     HPrz    T    A        0      0        2 
  21 chr21_35061659     ZBoe    T    A        0      0        2 
  21 chr21_35061659     ZGre    T    A        0      0        2 
  21 chr21_35061659     ZHar    T    A        0      0        2 
  21 chr21_35061659   Sample    T    A        0      0        2 
  21 chr21_35085427     AAsi    A    G        0      0        2 
  21 chr21_35085427     AKia    A    G        0      0        2 
  21 chr21_35085427     AOna    A    G        0      0        2 
  21 chr21_35085427     ASom    A    G        0      0        2 
  21 chr21_35085427     HCab    A    G        1      2        2 
  21 chr21_35085427     HPrz    A    G        1      2        2 
  21 chr21_35085427     ZBoe    A    G        0      0        2 
  21 chr21_35085427     ZGre    A    G        0      0        2 
  21 chr21_35085427     ZHar    A    G        0      0        2 
  21 chr21_35085427   Sample    A    G        1      2        2 
  21 chr21_35087067     AAsi    T    C        0      0        2 
  21 chr21_35087067     AKia    T    C        0      0        2 
  21 chr21_35087067     AOna    T    C        0      0        2 
  21 chr21_35087067     ASom    T    C        0      0        2 
  21 chr21_35087067     HCab    T    C        0      0        2 
  21 chr21_35087067     HPrz    T    C        0      0        2 
  21 chr21_35087067     ZBoe    T    C        0      0        2 
  21 chr21_35087067     ZGre    T    C      0.5      1        2 
  21 chr21_35087067     ZHar    T    C        0      0        2 
  21 chr21_35087067   Sample    T    C        0      0        2 
  21 chr21_35089085     AAsi    C    A        0      0        2 
  21 chr21_35089085     AKia    C    A        0      0        2 
  21 chr21_35089085     AOna    C    A        0      0        2 
  21 chr21_35089085     ASom    C    A        0      0        2 
  21 chr21_35089085     HCab    C    A        0      0        2 
  21 chr21_35089085     HPrz    C    A        0      0        2 
  21 chr21_35089085     ZBoe    C    A        0      0        2 
  21 chr21_35089085     ZGre    C    A        0      0        2 
  21 chr21_35089085     ZHar    C    A        1      2        2 
  21 chr21_35089085   Sample    C    A        0      0        2 
  21 chr21_35098379     AAsi    A    G      0.5      1        2 
  21 chr21_35098379     AKia    A    G        0      0        2 
  21 chr21_35098379     AOna    A    G        0      0        2 
  21 chr21_35098379     ASom    A    G        0      0        2 
  21 chr21_35098379     HCab    A    G        0      0        2 
  21 chr21_35098379     HPrz    A    G        0      0        2 
  21 chr21_35098379     ZBoe    A    G        0      0        2 
  21 chr21_35098379     ZGre    A    G        0      0        2 
  21 chr21_35098379     ZHar    A    G        0      0        2 
  21 chr21_35098379   Sample    A    G        0      0        2 
  21 chr21_35113825     AAsi    G    A        0      0        2 
  21 chr21_35113825     AKia    G    A        0      0        2 
  21 chr21_35113825     AOna    G    A        0      0        2 
  21 chr21_35113825     ASom    G    A        0      0        2 
  21 chr21_35113825     HCab    G    A        1      2        2 
  21 chr21_35113825     HPrz    G    A        1      2        2 
  21 chr21_35113825     ZBoe    G    A        0      0        2 
  21 chr21_35113825     ZGre    G    A        0      0        2 
  21 chr21_35113825     ZHar    G    A        0      0        2 
  21 chr21_35113825   Sample    G    A        1      2        2 
  21 chr21_35127731     AAsi    C    T        0      0        2 
  21 chr21_35127731     AKia    C    T        0      0        2 
  21 chr21_35127731     AOna    C    T        0      0        2 
  21 chr21_35127731     ASom    C    T        0      0        2 
  21 chr21_35127731     HCab    C    T        0      0        2 
  21 chr21_35127731     HPrz    C    T      0.5      1        2 
  21 chr21_35127731     ZBoe    C    T        0      0        2 
  21 chr21_35127731     ZGre    C    T        0      0        2 
  21 chr21_35127731     ZHar    C    T        0      0        2 
  21 chr21_35127731   Sample    C    T        0      0        2 
  21 chr21_35134879     AAsi    A    G        0      0        2 
  21 chr21_35134879     AKia    A    G        0      0        2 
  21 chr21_35134879     AOna    A    G        0      0        2 
  21 chr21_35134879     ASom    A    G        0      0        2 
  21 chr21_35134879     HCab    A    G        1      2        2 
  21 chr21_35134879     HPrz    A    G        1      2        2 
  21 chr21_35134879     ZBoe    A    G        0      0        2 
  21 chr21_35134879     ZGre    A    G        0      0        2 
  21 chr21_35134879     ZHar    A    G        0      0        2 
  21 chr21_35134879   Sample    A    G        1      2        2 
  21 chr21_35143789     AAsi    G    A        0      0        2 
  21 chr21_35143789     AKia    G    A        0      0        2 
  21 chr21_35143789     AOna    G    A        0      0        2 
  21 chr21_35143789     ASom    G    A        0      0        2 
  21 chr21_35143789     HCab    G    A        1      2        2 
  21 chr21_35143789     HPrz    G    A        1      2        2 
  21 chr21_35143789     ZBoe    G    A        0      0        2 
  21 chr21_35143789     ZGre    G    A        0      0        2 
  21 chr21_35143789     ZHar    G    A        0      0        2 
  21 chr21_35143789   Sample    G    A        1      2        2 
  21 chr21_35143897     AAsi    G    A        1      2        2 
  21 chr21_35143897     AKia    G    A        0      0        2 
  21 chr21_35143897     AOna    G    A        1      2        2 
  21 chr21_35143897     ASom    G    A        1      2        2 
  21 chr21_35143897     HCab    G    A        0      0        2 
  21 chr21_35143897     HPrz    G    A        0      0        2 
  21 chr21_35143897     ZBoe    G    A        1      2        2 
  21 chr21_35143897     ZGre    G    A        0      0        2 
  21 chr21_35143897     ZHar    G    A        1      2        2 
  21 chr21_35143897   Sample    G    A        0      0        2 
  21 chr21_35147087     AAsi    A    G        0      0        2 
  21 chr21_35147087     AKia    A    G        0      0        2 
  21 chr21_35147087     AOna    A    G        0      0        2 
  21 chr21_35147087     ASom    A    G        0      0        2 
  21 chr21_35147087     HCab    A    G        0      0        2 
  21 chr21_35147087     HPrz    A    G      0.5      1        2 
  21 chr21_35147087     ZBoe    A    G        0      0        2 
  21 chr21_35147087     ZGre    A    G        0      0        2 
  21 chr21_35147087     ZHar    A    G        0      0        2 
  21 chr21_35147087   Sample    A    G        0      0        2 
  21 chr21_35155463     AAsi    G    A        1      2        2 
  21 chr21_35155463     AKia    G    A        0      0        2 
  21 chr21_35155463     AOna    G    A        0      0        2 
  21 chr21_35155463     ASom    G    A        1      2        2 
  21 chr21_35155463     HCab    G    A        0      0        2 
  21 chr21_35155463     HPrz    G    A        0      0        2 
  21 chr21_35155463     ZBoe    G    A        0      0        2 
  21 chr21_35155463     ZGre    G    A        0      0        2 
  21 chr21_35155463     ZHar    G    A        0      0        2 
  21 chr21_35155463   Sample    G    A        0      0        2 
  21 chr21_35160186     AAsi    A    T        0      0        2 
  21 chr21_35160186     AKia    A    T        0      0        2 
  21 chr21_35160186     AOna    A    T        0      0        2 
  21 chr21_35160186     ASom    A    T        0      0        2 
  21 chr21_35160186     HCab    A    T        1      2        2 
  21 chr21_35160186     HPrz    A    T        1      2        2 
  21 chr21_35160186     ZBoe    A    T        0      0        2 
  21 chr21_35160186     ZGre    A    T        0      0        2 
  21 chr21_35160186     ZHar    A    T        0      0        2 
  21 chr21_35160186   Sample    A    T        1      2        2 
  21 chr21_35164384     AAsi    T    C        0      0        2 
  21 chr21_35164384     AKia    T    C        0      0        2 
  21 chr21_35164384     AOna    T    C        0      0        2 
  21 chr21_35164384     ASom    T    C        0      0        2 
  21 chr21_35164384     HCab    T    C        0      0        2 
  21 chr21_35164384     HPrz    T    C        0      0        2 
  21 chr21_35164384     ZBoe    T    C        0      0        2 
  21 chr21_35164384     ZGre    T    C        0      0        2 
  21 chr21_35164384     ZHar    T    C        1      2        2 
  21 chr21_35164384   Sample    T    C        0      0        2 
  21 chr21_35165637     AAsi    T    C        0      0        2 
  21 chr21_35165637     AKia    T    C        0      0        2 
  21 chr21_35165637     AOna    T    C        0      0        2 
  21 chr21_35165637     ASom    T    C        0      0        2 
  21 chr21_35165637     HCab    T    C        1      2        2 
  21 chr21_35165637     HPrz    T    C        1      2        2 
  21 chr21_35165637     ZBoe    T    C        0      0        2 
  21 chr21_35165637     ZGre    T    C        0      0        2 
  21 chr21_35165637     ZHar    T    C        0      0        2 
  21 chr21_35165637   Sample    T    C        1      2        2 
  21 chr21_35165968     AAsi    C    T        0      0        2 
  21 chr21_35165968     AKia    C    T        0      0        2 
  21 chr21_35165968     AOna    C    T        0      0        2 
  21 chr21_35165968     ASom    C    T        0      0        2 
  21 chr21_35165968     HCab    C    T        1      2        2 
  21 chr21_35165968     HPrz    C    T        1      2        2 
  21 chr21_35165968     ZBoe    C    T        0      0        2 
  21 chr21_35165968     ZGre    C    T        0      0        2 
  21 chr21_35165968     ZHar    C    T        0      0        2 
  21 chr21_35165968   Sample    C    T        1      2        2 
  21 chr21_35170090     AAsi    A    G        0      0        2 
  21 chr21_35170090     AKia    A    G      0.5      1        2 
  21 chr21_35170090     AOna    A    G        0      0        2 
  21 chr21_35170090     ASom    A    G        0      0        2 
  21 chr21_35170090     HCab    A    G        0      0        2 
  21 chr21_35170090     HPrz    A    G        0      0        2 
  21 chr21_35170090     ZBoe    A    G        0      0        2 
  21 chr21_35170090     ZGre    A    G        0      0        2 
  21 chr21_35170090     ZHar    A    G        0      0        2 
  21 chr21_35170090   Sample    A    G        0      0        2 
  21 chr21_35174483     AAsi    T    G        0      0        2 
  21 chr21_35174483     AKia    T    G      0.5      1        2 
  21 chr21_35174483     AOna    T    G        0      0        2 
  21 chr21_35174483     ASom    T    G        0      0        2 
  21 chr21_35174483     HCab    T    G        0      0        2 
  21 chr21_35174483     HPrz    T    G        0      0        2 
  21 chr21_35174483     ZBoe    T    G        0      0        2 
  21 chr21_35174483     ZGre    T    G        0      0        2 
  21 chr21_35174483     ZHar    T    G        0      0        2 
  21 chr21_35174483   Sample    T    G        0      0        2 
  21 chr21_35175367     AAsi    C    A        0      0        2 
  21 chr21_35175367     AKia    C    A        0      0        2 
  21 chr21_35175367     AOna    C    A        0      0        2 
  21 chr21_35175367     ASom    C    A        1      2        2 
  21 chr21_35175367     HCab    C    A        0      0        2 
  21 chr21_35175367     HPrz    C    A        0      0        2 
  21 chr21_35175367     ZBoe    C    A        0      0        2 
  21 chr21_35175367     ZGre    C    A        0      0        2 
  21 chr21_35175367     ZHar    C    A        0      0        2 
  21 chr21_35175367   Sample    C    A        0      0        2 
  21 chr21_35176024     AAsi    C    A        0      0        2 
  21 chr21_35176024     AKia    C    A        0      0        2 
  21 chr21_35176024     AOna    C    A        0      0        2 
  21 chr21_35176024     ASom    C    A        0      0        2 
  21 chr21_35176024     HCab    C    A        1      2        2 
  21 chr21_35176024     HPrz    C    A        1      2        2 
  21 chr21_35176024     ZBoe    C    A        0      0        2 
  21 chr21_35176024     ZGre    C    A        0      0        2 
  21 chr21_35176024     ZHar    C    A        0      0        2 
  21 chr21_35176024   Sample    C    A        1      2        2 
  21 chr21_35176621     AAsi    C    T        0      0        2 
  21 chr21_35176621     AKia    C    T        0      0        2 
  21 chr21_35176621     AOna    C    T        0      0        2 
  21 chr21_35176621     ASom    C    T        0      0        2 
  21 chr21_35176621     HCab    C    T        1      2        2 
  21 chr21_35176621     HPrz    C    T        1      2        2 
  21 chr21_35176621     ZBoe    C    T        0      0        2 
  21 chr21_35176621     ZGre    C    T        0      0        2 
  21 chr21_35176621     ZHar    C    T        0      0        2 
  21 chr21_35176621   Sample    C    T        1      2        2 
  21 chr21_35177324     AAsi    G    A        0      0        2 
  21 chr21_35177324     AKia    G    A      0.5      1        2 
  21 chr21_35177324     AOna    G    A        0      0        2 
  21 chr21_35177324     ASom    G    A        0      0        2 
  21 chr21_35177324     HCab    G    A        0      0        2 
  21 chr21_35177324     HPrz    G    A        0      0        2 
  21 chr21_35177324     ZBoe    G    A        0      0        2 
  21 chr21_35177324     ZGre    G    A        0      0        2 
  21 chr21_35177324     ZHar    G    A        0      0        2 
  21 chr21_35177324   Sample    G    A        0      0        2 
  21 chr21_35183726     AAsi    A    C        0      0        2 
  21 chr21_35183726     AKia    A    C        0      0        2 
  21 chr21_35183726     AOna    A    C        0      0        2 
  21 chr21_35183726     ASom    A    C        0      0        2 
  21 chr21_35183726     HCab    A    C        1      2        2 
  21 chr21_35183726     HPrz    A    C        1      2        2 
  21 chr21_35183726     ZBoe    A    C        0      0        2 
  21 chr21_35183726     ZGre    A    C        0      0        2 
  21 chr21_35183726     ZHar    A    C        0      0        2 
  21 chr21_35183726   Sample    A    C        1      2        2 
  21 chr21_35196296     AAsi    C    T        0      0        2 
  21 chr21_35196296     AKia    C    T        0      0        2 
  21 chr21_35196296     AOna    C    T        0      0        2 
  21 chr21_35196296     ASom    C    T        0      0        2 
  21 chr21_35196296     HCab    C    T        0      0        2 
  21 chr21_35196296     HPrz    C    T        0      0        2 
  21 chr21_35196296     ZBoe    C    T      0.5      1        2 
  21 chr21_35196296     ZGre    C    T        0      0        2 
  21 chr21_35196296     ZHar    C    T        0      0        2 
  21 chr21_35196296   Sample    C    T        0      0        2 
  21 chr21_35210948     AAsi    G    A        0      0        2 
  21 chr21_35210948     AKia    G    A        0      0        2 
  21 chr21_35210948     AOna    G    A        0      0        2 
  21 chr21_35210948     ASom    G    A        0      0        2 
  21 chr21_35210948     HCab    G    A        0      0        2 
  21 chr21_35210948     HPrz    G    A      0.5      1        2 
  21 chr21_35210948     ZBoe    G    A        0      0        2 
  21 chr21_35210948     ZGre    G    A        0      0        2 
  21 chr21_35210948     ZHar    G    A        0      0        2 
  21 chr21_35210948   Sample    G    A        1      2        2 
  21 chr21_35227947     AAsi    G    A        0      0        2 
  21 chr21_35227947     AKia    G    A        0      0        2 
  21 chr21_35227947     AOna    G    A        0      0        2 
  21 chr21_35227947     ASom    G    A        0      0        2 
  21 chr21_35227947     HCab    G    A        1      2        2 
  21 chr21_35227947     HPrz    G    A        1      2        2 
  21 chr21_35227947     ZBoe    G    A        0      0        2 
  21 chr21_35227947     ZGre    G    A        0      0        2 
  21 chr21_35227947     ZHar    G    A        0      0        2 
  21 chr21_35227947   Sample    G    A        1      2        2 
  21 chr21_35228441     AAsi    G    T        0      0        2 
  21 chr21_35228441     AKia    G    T        0      0        2 
  21 chr21_35228441     AOna    G    T        0      0        2 
  21 chr21_35228441     ASom    G    T        0      0        2 
  21 chr21_35228441     HCab    G    T        0      0        2 
  21 chr21_35228441     HPrz    G    T        0      0        2 
  21 chr21_35228441     ZBoe    G    T        1      2        2 
  21 chr21_35228441     ZGre    G    T        0      0        2 
  21 chr21_35228441     ZHar    G    T        1      2        2 
  21 chr21_35228441   Sample    G    T        0      0        2 
  21 chr21_35234674     AAsi    C    T        0      0        2 
  21 chr21_35234674     AKia    C    T        0      0        2 
  21 chr21_35234674     AOna    C    T        0      0        2 
  21 chr21_35234674     ASom    C    T        0      0        2 
  21 chr21_35234674     HCab    C    T        1      2        2 
  21 chr21_35234674     HPrz    C    T        1      2        2 
  21 chr21_35234674     ZBoe    C    T        0      0        2 
  21 chr21_35234674     ZGre    C    T        0      0        2 
  21 chr21_35234674     ZHar    C    T        0      0        2 
  21 chr21_35234674   Sample    C    T        1      2        2 
  21 chr21_35243218     AAsi    G    A        0      0        2 
  21 chr21_35243218     AKia    G    A        0      0        2 
  21 chr21_35243218     AOna    G    A        0      0        2 
  21 chr21_35243218     ASom    G    A        0      0        2 
  21 chr21_35243218     HCab    G    A        1      2        2 
  21 chr21_35243218     HPrz    G    A        1      2        2 
  21 chr21_35243218     ZBoe    G    A        0      0        2 
  21 chr21_35243218     ZGre    G    A        0      0        2 
  21 chr21_35243218     ZHar    G    A        0      0        2 
  21 chr21_35243218   Sample    G    A        1      2        2 
  21 chr21_35247838     AAsi    T    G        0      0        2 
  21 chr21_35247838     AKia    T    G        0      0        2 
  21 chr21_35247838     AOna    T    G        0      0        2 
  21 chr21_35247838     ASom    T    G        1      2        2 
  21 chr21_35247838     HCab    T    G        0      0        2 
  21 chr21_35247838     HPrz    T    G        0      0        2 
  21 chr21_35247838     ZBoe    T    G        0      0        2 
  21 chr21_35247838     ZGre    T    G        0      0        2 
  21 chr21_35247838     ZHar    T    G        0      0        2 
  21 chr21_35247838   Sample    T    G        0      0        2 
  21 chr21_35256226     AAsi    T    C        0      0        2 
  21 chr21_35256226     AKia    T    C        0      0        2 
  21 chr21_35256226     AOna    T    C        0      0        2 
  21 chr21_35256226     ASom    T    C        0      0        2 
  21 chr21_35256226     HCab    T    C        1      2        2 
  21 chr21_35256226     HPrz    T    C        1      2        2 
  21 chr21_35256226     ZBoe    T    C        0      0        2 
  21 chr21_35256226     ZGre    T    C        0      0        2 
  21 chr21_35256226     ZHar    T    C        0      0        2 
  21 chr21_35256226   Sample    T    C        1      2        2 
  21 chr21_35259852     AAsi    C    T        0      0        2 
  21 chr21_35259852     AKia    C    T      0.5      1        2 
  21 chr21_35259852     AOna    C    T        0      0        2 
  21 chr21_35259852     ASom    C    T        0      0        2 
  21 chr21_35259852     HCab    C    T        0      0        2 
  21 chr21_35259852     HPrz    C    T        0      0        2 
  21 chr21_35259852     ZBoe    C    T        0      0        2 
  21 chr21_35259852     ZGre    C    T        0      0        2 
  21 chr21_35259852     ZHar    C    T        0      0        2 
  21 chr21_35259852   Sample    C    T        0      0        2 
  21 chr21_35276707     AAsi    T    C        0      0        2 
  21 chr21_35276707     AKia    T    C        0      0        2 
  21 chr21_35276707     AOna    T    C        0      0        2 
  21 chr21_35276707     ASom    T    C        0      0        2 
  21 chr21_35276707     HCab    T    C        0      0        2 
  21 chr21_35276707     HPrz    T    C        0      0        2 
  21 chr21_35276707     ZBoe    T    C      0.5      1        2 
  21 chr21_35276707     ZGre    T    C        0      0        2 
  21 chr21_35276707     ZHar    T    C        0      0        2 
  21 chr21_35276707   Sample    T    C        0      0        2 
  21 chr21_35279767     AAsi    G    A        0      0        2 
  21 chr21_35279767     AKia    G    A        0      0        2 
  21 chr21_35279767     AOna    G    A        0      0        2 
  21 chr21_35279767     ASom    G    A        0      0        2 
  21 chr21_35279767     HCab    G    A        1      2        2 
  21 chr21_35279767     HPrz    G    A        1      2        2 
  21 chr21_35279767     ZBoe    G    A        0      0        2 
  21 chr21_35279767     ZGre    G    A        0      0        2 
  21 chr21_35279767     ZHar    G    A        0      0        2 
  21 chr21_35279767   Sample    G    A        1      2        2 
  21 chr21_35283410     AAsi    T    A      0.5      1        2 
  21 chr21_35283410     AKia    T    A        0      0        2 
  21 chr21_35283410     AOna    T    A        0      0        2 
  21 chr21_35283410     ASom    T    A        0      0        2 
  21 chr21_35283410     HCab    T    A        0      0        2 
  21 chr21_35283410     HPrz    T    A        0      0        2 
  21 chr21_35283410     ZBoe    T    A        0      0        2 
  21 chr21_35283410     ZGre    T    A        0      0        2 
  21 chr21_35283410     ZHar    T    A        0      0        2 
  21 chr21_35283410   Sample    T    A        0      0        2 
  21 chr21_35297704     AAsi    A    G        0      0        2 
  21 chr21_35297704     AKia    A    G        0      0        2 
  21 chr21_35297704     AOna    A    G        0      0        2 
  21 chr21_35297704     ASom    A    G        0      0        2 
  21 chr21_35297704     HCab    A    G        1      2        2 
  21 chr21_35297704     HPrz    A    G        1      2        2 
  21 chr21_35297704     ZBoe    A    G        0      0        2 
  21 chr21_35297704     ZGre    A    G        0      0        2 
  21 chr21_35297704     ZHar    A    G        0      0        2 
  21 chr21_35297704   Sample    A    G        1      2        2 
  21 chr21_35308721     AAsi    A    G        0      0        2 
  21 chr21_35308721     AKia    A    G        0      0        2 
  21 chr21_35308721     AOna    A    G        0      0        2 
  21 chr21_35308721     ASom    A    G        0      0        2 
  21 chr21_35308721     HCab    A    G        0      0        2 
  21 chr21_35308721     HPrz    A    G        0      0        2 
  21 chr21_35308721     ZBoe    A    G        0      0        2 
  21 chr21_35308721     ZGre    A    G        0      0        2 
  21 chr21_35308721     ZHar    A    G        1      2        2 
  21 chr21_35308721   Sample    A    G        0      0        2 
  21 chr21_35309391     AAsi    T    C      0.5      1        2 
  21 chr21_35309391     AKia    T    C        0      0        2 
  21 chr21_35309391     AOna    T    C        0      0        2 
  21 chr21_35309391     ASom    T    C        1      2        2 
  21 chr21_35309391     HCab    T    C        0      0        2 
  21 chr21_35309391     HPrz    T    C        0      0        2 
  21 chr21_35309391     ZBoe    T    C        0      0        2 
  21 chr21_35309391     ZGre    T    C        0      0        2 
  21 chr21_35309391     ZHar    T    C        0      0        2 
  21 chr21_35309391   Sample    T    C        0      0        2 
  21 chr21_35313815     AAsi    C    T        0      0        2 
  21 chr21_35313815     AKia    C    T        0      0        2 
  21 chr21_35313815     AOna    C    T        0      0        2 
  21 chr21_35313815     ASom    C    T        0      0        2 
  21 chr21_35313815     HCab    C    T        1      2        2 
  21 chr21_35313815     HPrz    C    T        1      2        2 
  21 chr21_35313815     ZBoe    C    T        0      0        2 
  21 chr21_35313815     ZGre    C    T        0      0        2 
  21 chr21_35313815     ZHar    C    T        0      0        2 
  21 chr21_35313815   Sample    C    T        1      2        2 
  21 chr21_35325612     AAsi    C    G        0      0        2 
  21 chr21_35325612     AKia    C    G        0      0        2 
  21 chr21_35325612     AOna    C    G        1      2        2 
  21 chr21_35325612     ASom    C    G        0      0        2 
  21 chr21_35325612     HCab    C    G        0      0        2 
  21 chr21_35325612     HPrz    C    G        0      0        2 
  21 chr21_35325612     ZBoe    C    G        0      0        2 
  21 chr21_35325612     ZGre    C    G        0      0        2 
  21 chr21_35325612     ZHar    C    G        0      0        2 
  21 chr21_35325612   Sample    C    G        0      0        2 
  21 chr21_35336635     AAsi    T    C        0      0        2 
  21 chr21_35336635     AKia    T    C        0      0        2 
  21 chr21_35336635     AOna    T    C        0      0        2 
  21 chr21_35336635     ASom    T    C        1      2        2 
  21 chr21_35336635     HCab    T    C        0      0        2 
  21 chr21_35336635     HPrz    T    C        0      0        2 
  21 chr21_35336635     ZBoe    T    C        1      2        2 
  21 chr21_35336635     ZGre    T    C        0      0        2 
  21 chr21_35336635     ZHar    T    C        0      0        2 
  21 chr21_35336635   Sample    T    C        0      0        2 
  21 chr21_35343061     AAsi    T    C        0      0        2 
  21 chr21_35343061     AKia    T    C        0      0        2 
  21 chr21_35343061     AOna    T    C        0      0        2 
  21 chr21_35343061     ASom    T    C        0      0        2 
  21 chr21_35343061     HCab    T    C        1      2        2 
  21 chr21_35343061     HPrz    T    C        1      2        2 
  21 chr21_35343061     ZBoe    T    C        0      0        2 
  21 chr21_35343061     ZGre    T    C        0      0        2 
  21 chr21_35343061     ZHar    T    C        0      0        2 
  21 chr21_35343061   Sample    T    C        1      2        2 
  21 chr21_35350875     AAsi    T    C        0      0        2 
  21 chr21_35350875     AKia    T    C        0      0        2 
  21 chr21_35350875     AOna    T    C        0      0        2 
  21 chr21_35350875     ASom    T    C        0      0        2 
  21 chr21_35350875     HCab    T    C        0      0        2 
  21 chr21_35350875     HPrz    T    C        0      0        2 
  21 chr21_35350875     ZBoe    T    C        0      0        2 
  21 chr21_35350875     ZGre    T    C      0.5      1        2 
  21 chr21_35350875     ZHar    T    C        0      0        2 
  21 chr21_35350875   Sample    T    C        0      0        2 
  21 chr21_35353048     AAsi    T    G        0      0        2 
  21 chr21_35353048     AKia    T    G        0      0        2 
  21 chr21_35353048     AOna    T    G        0      0        2 
  21 chr21_35353048     ASom    T    G        0      0        2 
  21 chr21_35353048     HCab    T    G        0      0        2 
  21 chr21_35353048     HPrz    T    G        0      0        2 
  21 chr21_35353048     ZBoe    T    G      0.5      1        2 
  21 chr21_35353048     ZGre    T    G        0      0        2 
  21 chr21_35353048     ZHar    T    G        0      0        2 
  21 chr21_35353048   Sample    T    G        0      0        2 
  21 chr21_35358098     AAsi    T    C        0      0        2 
  21 chr21_35358098     AKia    T    C        0      0        2 
  21 chr21_35358098     AOna    T    C        0      0        2 
  21 chr21_35358098     ASom    T    C        0      0        2 
  21 chr21_35358098     HCab    T    C        1      2        2 
  21 chr21_35358098     HPrz    T    C        1      2        2 
  21 chr21_35358098     ZBoe    T    C        0      0        2 
  21 chr21_35358098     ZGre    T    C        0      0        2 
  21 chr21_35358098     ZHar    T    C        0      0        2 
  21 chr21_35358098   Sample    T    C        1      2        2 
  21 chr21_35363668     AAsi    T    A        1      2        2 
  21 chr21_35363668     AKia    T    A        0      0        2 
  21 chr21_35363668     AOna    T    A        0      0        2 
  21 chr21_35363668     ASom    T    A        1      2        2 
  21 chr21_35363668     HCab    T    A        0      0        2 
  21 chr21_35363668     HPrz    T    A        0      0        2 
  21 chr21_35363668     ZBoe    T    A        0      0        2 
  21 chr21_35363668     ZGre    T    A        0      0        2 
  21 chr21_35363668     ZHar    T    A        0      0        2 
  21 chr21_35363668   Sample    T    A        0      0        2 
  21 chr21_35368994     AAsi    C    T        0      0        2 
  21 chr21_35368994     AKia    C    T        0      0        2 
  21 chr21_35368994     AOna    C    T        0      0        2 
  21 chr21_35368994     ASom    C    T        0      0        2 
  21 chr21_35368994     HCab    C    T        0      0        2 
  21 chr21_35368994     HPrz    C    T        0      0        2 
  21 chr21_35368994     ZBoe    C    T        0      0        2 
  21 chr21_35368994     ZGre    C    T        0      0        2 
  21 chr21_35368994     ZHar    C    T      0.5      1        2 
  21 chr21_35368994   Sample    C    T        0      0        2 
  21 chr21_35379502     AAsi    A    C        0      0        2 
  21 chr21_35379502     AKia    A    C        0      0        2 
  21 chr21_35379502     AOna    A    C        0      0        2 
  21 chr21_35379502     ASom    A    C        0      0        2 
  21 chr21_35379502     HCab    A    C        1      2        2 
  21 chr21_35379502     HPrz    A    C        1      2        2 
  21 chr21_35379502     ZBoe    A    C        0      0        2 
  21 chr21_35379502     ZGre    A    C        0      0        2 
  21 chr21_35379502     ZHar    A    C        0      0        2 
  21 chr21_35379502   Sample    A    C        1      2        2 
  21 chr21_35382940     AAsi    T    C        0      0        2 
  21 chr21_35382940     AKia    T    C        0      0        2 
  21 chr21_35382940     AOna    T    C        0      0        2 
  21 chr21_35382940     ASom    T    C        0      0        2 
  21 chr21_35382940     HCab    T    C        0      0        2 
  21 chr21_35382940     HPrz    T    C        0      0        2 
  21 chr21_35382940     ZBoe    T    C        0      0        2 
  21 chr21_35382940     ZGre    T    C        0      0        2 
  21 chr21_35382940     ZHar    T    C      0.5      1        2 
  21 chr21_35382940   Sample    T    C        0      0        2 
  21 chr21_35387148     AAsi    C    T        0      0        2 
  21 chr21_35387148     AKia    C    T        0      0        2 
  21 chr21_35387148     AOna    C    T        0      0        2 
  21 chr21_35387148     ASom    C    T        0      0        2 
  21 chr21_35387148     HCab    C    T        0      0        2 
  21 chr21_35387148     HPrz    C    T        0      0        2 
  21 chr21_35387148     ZBoe    C    T        0      0        2 
  21 chr21_35387148     ZGre    C    T        0      0        2 
  21 chr21_35387148     ZHar    C    T      0.5      1        2 
  21 chr21_35387148   Sample    C    T        0      0        2 
  21 chr21_35390433     AAsi    A    G        0      0        2 
  21 chr21_35390433     AKia    A    G        0      0        2 
  21 chr21_35390433     AOna    A    G        0      0        2 
  21 chr21_35390433     ASom    A    G        0      0        2 
  21 chr21_35390433     HCab    A    G        0      0        2 
  21 chr21_35390433     HPrz    A    G        0      0        2 
  21 chr21_35390433     ZBoe    A    G        0      0        2 
  21 chr21_35390433     ZGre    A    G        0      0        2 
  21 chr21_35390433     ZHar    A    G      0.5      1        2 
  21 chr21_35390433   Sample    A    G        0      0        2 
  21 chr21_35401096     AAsi    T    C        0      0        2 
  21 chr21_35401096     AKia    T    C        0      0        2 
  21 chr21_35401096     AOna    T    C        0      0        2 
  21 chr21_35401096     ASom    T    C        1      2        2 
  21 chr21_35401096     HCab    T    C        0      0        2 
  21 chr21_35401096     HPrz    T    C        0      0        2 
  21 chr21_35401096     ZBoe    T    C        0      0        2 
  21 chr21_35401096     ZGre    T    C        0      0        2 
  21 chr21_35401096     ZHar    T    C        0      0        2 
  21 chr21_35401096   Sample    T    C        0      0        2 
  21 chr21_35415373     AAsi    T    C        0      0        2 
  21 chr21_35415373     AKia    T    C      0.5      1        2 
  21 chr21_35415373     AOna    T    C        0      0        2 
  21 chr21_35415373     ASom    T    C        0      0        2 
  21 chr21_35415373     HCab    T    C        0      0        2 
  21 chr21_35415373     HPrz    T    C        0      0        2 
  21 chr21_35415373     ZBoe    T    C        0      0        2 
  21 chr21_35415373     ZGre    T    C        0      0        2 
  21 chr21_35415373     ZHar    T    C        0      0        2 
  21 chr21_35415373   Sample    T    C        0      0        2 
  21 chr21_35415771     AAsi    A    C        0      0        2 
  21 chr21_35415771     AKia    A    C      0.5      1        2 
  21 chr21_35415771     AOna    A    C        0      0        2 
  21 chr21_35415771     ASom    A    C        0      0        2 
  21 chr21_35415771     HCab    A    C        0      0        2 
  21 chr21_35415771     HPrz    A    C        0      0        2 
  21 chr21_35415771     ZBoe    A    C        0      0        2 
  21 chr21_35415771     ZGre    A    C        0      0        2 
  21 chr21_35415771     ZHar    A    C        0      0        2 
  21 chr21_35415771   Sample    A    C        0      0        2 
  21 chr21_35417440     AAsi    C    A        0      0        2 
  21 chr21_35417440     AKia    C    A        0      0        2 
  21 chr21_35417440     AOna    C    A        0      0        2 
  21 chr21_35417440     ASom    C    A        0      0        2 
  21 chr21_35417440     HCab    C    A        0      0        2 
  21 chr21_35417440     HPrz    C    A        0      0        2 
  21 chr21_35417440     ZBoe    C    A      0.5      1        2 
  21 chr21_35417440     ZGre    C    A        0      0        2 
  21 chr21_35417440     ZHar    C    A        0      0        2 
  21 chr21_35417440   Sample    C    A        0      0        2 
  21 chr21_35419403     AAsi    G    A        1      2        2 
  21 chr21_35419403     AKia    G    A        0      0        2 
  21 chr21_35419403     AOna    G    A        0      0        2 
  21 chr21_35419403     ASom    G    A        1      2        2 
  21 chr21_35419403     HCab    G    A        0      0        2 
  21 chr21_35419403     HPrz    G    A        0      0        2 
  21 chr21_35419403     ZBoe    G    A        0      0        2 
  21 chr21_35419403     ZGre    G    A        0      0        2 
  21 chr21_35419403     ZHar    G    A        0      0        2 
  21 chr21_35419403   Sample    G    A        0      0        2 
  21 chr21_35419462     AAsi    C    G        0      0        2 
  21 chr21_35419462     AKia    C    G        0      0        2 
  21 chr21_35419462     AOna    C    G        0      0        2 
  21 chr21_35419462     ASom    C    G        1      2        2 
  21 chr21_35419462     HCab    C    G        0      0        2 
  21 chr21_35419462     HPrz    C    G        0      0        2 
  21 chr21_35419462     ZBoe    C    G        0      0        2 
  21 chr21_35419462     ZGre    C    G        0      0        2 
  21 chr21_35419462     ZHar    C    G        0      0        2 
  21 chr21_35419462   Sample    C    G        0      0        2 
  21 chr21_35424419     AAsi    A    G        0      0        2 
  21 chr21_35424419     AKia    A    G      0.5      1        2 
  21 chr21_35424419     AOna    A    G        1      2        2 
  21 chr21_35424419     ASom    A    G        0      0        2 
  21 chr21_35424419     HCab    A    G        0      0        2 
  21 chr21_35424419     HPrz    A    G        0      0        2 
  21 chr21_35424419     ZBoe    A    G        0      0        2 
  21 chr21_35424419     ZGre    A    G        0      0        2 
  21 chr21_35424419     ZHar    A    G        0      0        2 
  21 chr21_35424419   Sample    A    G        0      0        2 
  21 chr21_35424760     AAsi    G    C        0      0        2 
  21 chr21_35424760     AKia    G    C        0      0        2 
  21 chr21_35424760     AOna    G    C        0      0        2 
  21 chr21_35424760     ASom    G    C        0      0        2 
  21 chr21_35424760     HCab    G    C        0      0        2 
  21 chr21_35424760     HPrz    G    C        0      0        2 
  21 chr21_35424760     ZBoe    G    C        0      0        2 
  21 chr21_35424760     ZGre    G    C        0      0        2 
  21 chr21_35424760     ZHar    G    C      0.5      1        2 
  21 chr21_35424760   Sample    G    C        0      0        2 
  21 chr21_35427293     AAsi    G    A        0      0        2 
  21 chr21_35427293     AKia    G    A        0      0        2 
  21 chr21_35427293     AOna    G    A        0      0        2 
  21 chr21_35427293     ASom    G    A        0      0        2 
  21 chr21_35427293     HCab    G    A        1      2        2 
  21 chr21_35427293     HPrz    G    A        1      2        2 
  21 chr21_35427293     ZBoe    G    A        0      0        2 
  21 chr21_35427293     ZGre    G    A        0      0        2 
  21 chr21_35427293     ZHar    G    A        0      0        2 
  21 chr21_35427293   Sample    G    A        1      2        2 
  21 chr21_35436628     AAsi    C    T        0      0        2 
  21 chr21_35436628     AKia    C    T        0      0        2 
  21 chr21_35436628     AOna    C    T        0      0        2 
  21 chr21_35436628     ASom    C    T        0      0        2 
  21 chr21_35436628     HCab    C    T        1      2        2 
  21 chr21_35436628     HPrz    C    T        1      2        2 
  21 chr21_35436628     ZBoe    C    T        0      0        2 
  21 chr21_35436628     ZGre    C    T        0      0        2 
  21 chr21_35436628     ZHar    C    T        0      0        2 
  21 chr21_35436628   Sample    C    T        1      2        2 
  21 chr21_35450012     AAsi    C    T        0      0        2 
  21 chr21_35450012     AKia    C    T        0      0        2 
  21 chr21_35450012     AOna    C    T        0      0        2 
  21 chr21_35450012     ASom    C    T        0      0        2 
  21 chr21_35450012     HCab    C    T        1      2        2 
  21 chr21_35450012     HPrz    C    T        1      2        2 
  21 chr21_35450012     ZBoe    C    T        0      0        2 
  21 chr21_35450012     ZGre    C    T        0      0        2 
  21 chr21_35450012     ZHar    C    T        0      0        2 
  21 chr21_35450012   Sample    C    T        1      2        2 
  21 chr21_35463827     AAsi    C    T      0.5      1        2 
  21 chr21_35463827     AKia    C    T        0      0        2 
  21 chr21_35463827     AOna    C    T        0      0        2 
  21 chr21_35463827     ASom    C    T        0      0        2 
  21 chr21_35463827     HCab    C    T        0      0        2 
  21 chr21_35463827     HPrz    C    T        0      0        2 
  21 chr21_35463827     ZBoe    C    T        0      0        2 
  21 chr21_35463827     ZGre    C    T        0      0        2 
  21 chr21_35463827     ZHar    C    T        0      0        2 
  21 chr21_35463827   Sample    C    T        0      0        2 
  21 chr21_35464574     AAsi    T    C        0      0        2 
  21 chr21_35464574     AKia    T    C        0      0        2 
  21 chr21_35464574     AOna    T    C        0      0        2 
  21 chr21_35464574     ASom    T    C        0      0        2 
  21 chr21_35464574     HCab    T    C      0.5      1        2 
  21 chr21_35464574     HPrz    T    C        1      2        2 
  21 chr21_35464574     ZBoe    T    C        0      0        2 
  21 chr21_35464574     ZGre    T    C        0      0        2 
  21 chr21_35464574     ZHar    T    C        0      0        2 
  21 chr21_35464574   Sample    T    C        1      2        2 
  21 chr21_35470451     AAsi    C    T        0      0        2 
  21 chr21_35470451     AKia    C    T        0      0        2 
  21 chr21_35470451     AOna    C    T        1      2        2 
  21 chr21_35470451     ASom    C    T        0      0        2 
  21 chr21_35470451     HCab    C    T        0      0        2 
  21 chr21_35470451     HPrz    C    T        0      0        2 
  21 chr21_35470451     ZBoe    C    T        0      0        2 
  21 chr21_35470451     ZGre    C    T        0      0        2 
  21 chr21_35470451     ZHar    C    T        0      0        2 
  21 chr21_35470451   Sample    C    T        0      0        2 
  21 chr21_35476520     AAsi    C    T        0      0        2 
  21 chr21_35476520     AKia    C    T        0      0        2 
  21 chr21_35476520     AOna    C    T        0      0        2 
  21 chr21_35476520     ASom    C    T        0      0        2 
  21 chr21_35476520     HCab    C    T        1      2        2 
  21 chr21_35476520     HPrz    C    T        1      2        2 
  21 chr21_35476520     ZBoe    C    T        0      0        2 
  21 chr21_35476520     ZGre    C    T        0      0        2 
  21 chr21_35476520     ZHar    C    T        0      0        2 
  21 chr21_35476520   Sample    C    T        1      2        2 
  21 chr21_35486072     AAsi    C    T      0.5      1        2 
  21 chr21_35486072     AKia    C    T        0      0        2 
  21 chr21_35486072     AOna    C    T        0      0        2 
  21 chr21_35486072     ASom    C    T        0      0        2 
  21 chr21_35486072     HCab    C    T        0      0        2 
  21 chr21_35486072     HPrz    C    T        0      0        2 
  21 chr21_35486072     ZBoe    C    T        0      0        2 
  21 chr21_35486072     ZGre    C    T        0      0        2 
  21 chr21_35486072     ZHar    C    T        0      0        2 
  21 chr21_35486072   Sample    C    T        0      0        2 
  21 chr21_35510734     AAsi    C    T        0      0        2 
  21 chr21_35510734     AKia    C    T        0      0        2 
  21 chr21_35510734     AOna    C    T        0      0        2 
  21 chr21_35510734     ASom    C    T        0      0        2 
  21 chr21_35510734     HCab    C    T        1      2        2 
  21 chr21_35510734     HPrz    C    T        1      2        2 
  21 chr21_35510734     ZBoe    C    T        0      0        2 
  21 chr21_35510734     ZGre    C    T        0      0        2 
  21 chr21_35510734     ZHar    C    T        0      0        2 
  21 chr21_35510734   Sample    C    T        1      2        2 
  21 chr21_35524430     AAsi    C    T        1      2        2 
  21 chr21_35524430     AKia    C    T        0      0        2 
  21 chr21_35524430     AOna    C    T        0      0        2 
  21 chr21_35524430     ASom    C    T        0      0        2 
  21 chr21_35524430     HCab    C    T        0      0        2 
  21 chr21_35524430     HPrz    C    T        0      0        2 
  21 chr21_35524430     ZBoe    C    T        0      0        2 
  21 chr21_35524430     ZGre    C    T        0      0        2 
  21 chr21_35524430     ZHar    C    T        0      0        2 
  21 chr21_35524430   Sample    C    T        0      0        2 
  21 chr21_35528391     AAsi    C    T        0      0        2 
  21 chr21_35528391     AKia    C    T        0      0        2 
  21 chr21_35528391     AOna    C    T        0      0        2 
  21 chr21_35528391     ASom    C    T        0      0        2 
  21 chr21_35528391     HCab    C    T      0.5      1        2 
  21 chr21_35528391     HPrz    C    T      0.5      1        2 
  21 chr21_35528391     ZBoe    C    T        0      0        2 
  21 chr21_35528391     ZGre    C    T        0      0        2 
  21 chr21_35528391     ZHar    C    T        0      0        2 
  21 chr21_35528391   Sample    C    T        1      2        2 
  21 chr21_35533227     AAsi    A    G        0      0        2 
  21 chr21_35533227     AKia    A    G        0      0        2 
  21 chr21_35533227     AOna    A    G        0      0        2 
  21 chr21_35533227     ASom    A    G        0      0        2 
  21 chr21_35533227     HCab    A    G      0.5      1        2 
  21 chr21_35533227     HPrz    A    G      0.5      1        2 
  21 chr21_35533227     ZBoe    A    G        0      0        2 
  21 chr21_35533227     ZGre    A    G        0      0        2 
  21 chr21_35533227     ZHar    A    G        0      0        2 
  21 chr21_35533227   Sample    A    G        1      2        2 
  21 chr21_35539228     AAsi    C    T        0      0        2 
  21 chr21_35539228     AKia    C    T        0      0        2 
  21 chr21_35539228     AOna    C    T        0      0        2 
  21 chr21_35539228     ASom    C    T        0      0        2 
  21 chr21_35539228     HCab    C    T        0      0        2 
  21 chr21_35539228     HPrz    C    T        0      0        2 
  21 chr21_35539228     ZBoe    C    T      0.5      1        2 
  21 chr21_35539228     ZGre    C    T        0      0        2 
  21 chr21_35539228     ZHar    C    T        0      0        2 
  21 chr21_35539228   Sample    C    T        0      0        2 
  21 chr21_35543550     AAsi    T    C        0      0        2 
  21 chr21_35543550     AKia    T    C        0      0        2 
  21 chr21_35543550     AOna    T    C        0      0        2 
  21 chr21_35543550     ASom    T    C        0      0        2 
  21 chr21_35543550     HCab    T    C      0.5      1        2 
  21 chr21_35543550     HPrz    T    C      0.5      1        2 
  21 chr21_35543550     ZBoe    T    C        0      0        2 
  21 chr21_35543550     ZGre    T    C        0      0        2 
  21 chr21_35543550     ZHar    T    C        0      0        2 
  21 chr21_35543550   Sample    T    C        1      2        2 
  21 chr21_35545851     AAsi    C    A        1      2        2 
  21 chr21_35545851     AKia    C    A        0      0        2 
  21 chr21_35545851     AOna    C    A        0      0        2 
  21 chr21_35545851     ASom    C    A        1      2        2 
  21 chr21_35545851     HCab    C    A        0      0        2 
  21 chr21_35545851     HPrz    C    A        0      0        2 
  21 chr21_35545851     ZBoe    C    A        1      2        2 
  21 chr21_35545851     ZGre    C    A        1      2        2 
  21 chr21_35545851     ZHar    C    A        1      2        2 
  21 chr21_35545851   Sample    C    A        0      0        2 
  21 chr21_35548336     AAsi    C    T        0      0        2 
  21 chr21_35548336     AKia    C    T        0      0        2 
  21 chr21_35548336     AOna    C    T        0      0        2 
  21 chr21_35548336     ASom    C    T        0      0        2 
  21 chr21_35548336     HCab    C    T        0      0        2 
  21 chr21_35548336     HPrz    C    T        0      0        2 
  21 chr21_35548336     ZBoe    C    T        0      0        2 
  21 chr21_35548336     ZGre    C    T        1      2        2 
  21 chr21_35548336     ZHar    C    T        0      0        2 
  21 chr21_35548336   Sample    C    T        0      0        2 
  21 chr21_35559560     AAsi    A    C        1      2        2 
  21 chr21_35559560     AKia    A    C        0      0        2 
  21 chr21_35559560     AOna    A    C        0      0        2 
  21 chr21_35559560     ASom    A    C        0      0        2 
  21 chr21_35559560     HCab    A    C        0      0        2 
  21 chr21_35559560     HPrz    A    C        0      0        2 
  21 chr21_35559560     ZBoe    A    C        0      0        2 
  21 chr21_35559560     ZGre    A    C        0      0        2 
  21 chr21_35559560     ZHar    A    C        0      0        2 
  21 chr21_35559560   Sample    A    C        0      0        2 
  21 chr21_35560301     AAsi    A    G        0      0        2 
  21 chr21_35560301     AKia    A    G        0      0        2 
  21 chr21_35560301     AOna    A    G        0      0        2 
  21 chr21_35560301     ASom    A    G        0      0        2 
  21 chr21_35560301     HCab    A    G        0      0        2 
  21 chr21_35560301     HPrz    A    G        0      0        2 
  21 chr21_35560301     ZBoe    A    G        1      2        2 
  21 chr21_35560301     ZGre    A    G        0      0        2 
  21 chr21_35560301     ZHar    A    G        0      0        2 
  21 chr21_35560301   Sample    A    G        0      0        2 
  21 chr21_35562762     AAsi    G    A        0      0        2 
  21 chr21_35562762     AKia    G    A        1      2        2 
  21 chr21_35562762     AOna    G    A        0      0        2 
  21 chr21_35562762     ASom    G    A        0      0        2 
  21 chr21_35562762     HCab    G    A      0.5      1        2 
  21 chr21_35562762     HPrz    G    A        0      0        2 
  21 chr21_35562762     ZBoe    G    A        0      0        2 
  21 chr21_35562762     ZGre    G    A        0      0        2 
  21 chr21_35562762     ZHar    G    A        0      0        2 
  21 chr21_35562762   Sample    G    A        1      2        2 
  21 chr21_35564053     AAsi    T    C        0      0        2 
  21 chr21_35564053     AKia    T    C        0      0        2 
  21 chr21_35564053     AOna    T    C        0      0        2 
  21 chr21_35564053     ASom    T    C        0      0        2 
  21 chr21_35564053     HCab    T    C        0      0        2 
  21 chr21_35564053     HPrz    T    C        0      0        2 
  21 chr21_35564053     ZBoe    T    C        1      2        2 
  21 chr21_35564053     ZGre    T    C        1      2        2 
  21 chr21_35564053     ZHar    T    C        0      0        2 
  21 chr21_35564053   Sample    T    C        0      0        2 
  21 chr21_35584398     AAsi    T    G        0      0        2 
  21 chr21_35584398     AKia    T    G        1      2        2 
  21 chr21_35584398     AOna    T    G        0      0        2 
  21 chr21_35584398     ASom    T    G        0      0        2 
  21 chr21_35584398     HCab    T    G        0      0        2 
  21 chr21_35584398     HPrz    T    G        0      0        2 
  21 chr21_35584398     ZBoe    T    G        0      0        2 
  21 chr21_35584398     ZGre    T    G        0      0        2 
  21 chr21_35584398     ZHar    T    G        0      0        2 
  21 chr21_35584398   Sample    T    G        0      0        2 
  21 chr21_35588544     AAsi    G    A        0      0        2 
  21 chr21_35588544     AKia    G    A      0.5      1        2 
  21 chr21_35588544     AOna    G    A        0      0        2 
  21 chr21_35588544     ASom    G    A        0      0        2 
  21 chr21_35588544     HCab    G    A        0      0        2 
  21 chr21_35588544     HPrz    G    A        0      0        2 
  21 chr21_35588544     ZBoe    G    A        0      0        2 
  21 chr21_35588544     ZGre    G    A        0      0        2 
  21 chr21_35588544     ZHar    G    A        0      0        2 
  21 chr21_35588544   Sample    G    A        0      0        2 
  21 chr21_35589626     AAsi    G    C        1      2        2 
  21 chr21_35589626     AKia    G    C        0      0        2 
  21 chr21_35589626     AOna    G    C        1      2        2 
  21 chr21_35589626     ASom    G    C        1      2        2 
  21 chr21_35589626     HCab    G    C        0      0        2 
  21 chr21_35589626     HPrz    G    C        0      0        2 
  21 chr21_35589626     ZBoe    G    C        0      0        2 
  21 chr21_35589626     ZGre    G    C        0      0        2 
  21 chr21_35589626     ZHar    G    C        0      0        2 
  21 chr21_35589626   Sample    G    C        0      0        2 
  21 chr21_35619087     AAsi    G    A        0      0        2 
  21 chr21_35619087     AKia    G    A        0      0        2 
  21 chr21_35619087     AOna    G    A        0      0        2 
  21 chr21_35619087     ASom    G    A        0      0        2 
  21 chr21_35619087     HCab    G    A        0      0        2 
  21 chr21_35619087     HPrz    G    A        0      0        2 
  21 chr21_35619087     ZBoe    G    A      0.5      1        2 
  21 chr21_35619087     ZGre    G    A        0      0        2 
  21 chr21_35619087     ZHar    G    A        0      0        2 
  21 chr21_35619087   Sample    G    A        0      0        2 
  21 chr21_35624277     AAsi    G    A        0      0        2 
  21 chr21_35624277     AKia    G    A        0      0        2 
  21 chr21_35624277     AOna    G    A        0      0        2 
  21 chr21_35624277     ASom    G    A        0      0        2 
  21 chr21_35624277     HCab    G    A        1      2        2 
  21 chr21_35624277     HPrz    G    A        1      2        2 
  21 chr21_35624277     ZBoe    G    A        0      0        2 
  21 chr21_35624277     ZGre    G    A        0      0        2 
  21 chr21_35624277     ZHar    G    A        0      0        2 
  21 chr21_35624277   Sample    G    A        1      2        2 
  21 chr21_35627302     AAsi    A    T        0      0        2 
  21 chr21_35627302     AKia    A    T        1      2        2 
  21 chr21_35627302     AOna    A    T        0      0        2 
  21 chr21_35627302     ASom    A    T        0      0        2 
  21 chr21_35627302     HCab    A    T        0      0        2 
  21 chr21_35627302     HPrz    A    T        0      0        2 
  21 chr21_35627302     ZBoe    A    T        0      0        2 
  21 chr21_35627302     ZGre    A    T        0      0        2 
  21 chr21_35627302     ZHar    A    T        0      0        2 
  21 chr21_35627302   Sample    A    T        0      0        2 
  21 chr21_35629479     AAsi    C    T        0      0        2 
  21 chr21_35629479     AKia    C    T        0      0        2 
  21 chr21_35629479     AOna    C    T        0      0        2 
  21 chr21_35629479     ASom    C    T        0      0        2 
  21 chr21_35629479     HCab    C    T        0      0        2 
  21 chr21_35629479     HPrz    C    T      0.5      1        2 
  21 chr21_35629479     ZBoe    C    T        0      0        2 
  21 chr21_35629479     ZGre    C    T        0      0        2 
  21 chr21_35629479     ZHar    C    T        0      0        2 
  21 chr21_35629479   Sample    C    T        0      0        2 
  21 chr21_35635207     AAsi    A    G        0      0        2 
  21 chr21_35635207     AKia    A    G        0      0        2 
  21 chr21_35635207     AOna    A    G        0      0        2 
  21 chr21_35635207     ASom    A    G        0      0        2 
  21 chr21_35635207     HCab    A    G        1      2        2 
  21 chr21_35635207     HPrz    A    G        1      2        2 
  21 chr21_35635207     ZBoe    A    G        0      0        2 
  21 chr21_35635207     ZGre    A    G        0      0        2 
  21 chr21_35635207     ZHar    A    G        0      0        2 
  21 chr21_35635207   Sample    A    G        1      2        2 
  21 chr21_35640543     AAsi    G    T        0      0        2 
  21 chr21_35640543     AKia    G    T        0      0        2 
  21 chr21_35640543     AOna    G    T        0      0        2 
  21 chr21_35640543     ASom    G    T        0      0        2 
  21 chr21_35640543     HCab    G    T        0      0        2 
  21 chr21_35640543     HPrz    G    T        0      0        2 
  21 chr21_35640543     ZBoe    G    T        0      0        2 
  21 chr21_35640543     ZGre    G    T      0.5      1        2 
  21 chr21_35640543     ZHar    G    T        0      0        2 
  21 chr21_35640543   Sample    G    T        0      0        2 
  21 chr21_35647494     AAsi    A    G        0      0        2 
  21 chr21_35647494     AKia    A    G        0      0        2 
  21 chr21_35647494     AOna    A    G        0      0        2 
  21 chr21_35647494     ASom    A    G        0      0        2 
  21 chr21_35647494     HCab    A    G        0      0        2 
  21 chr21_35647494     HPrz    A    G        0      0        2 
  21 chr21_35647494     ZBoe    A    G        0      0        2 
  21 chr21_35647494     ZGre    A    G        0      0        2 
  21 chr21_35647494     ZHar    A    G      0.5      1        2 
  21 chr21_35647494   Sample    A    G        0      0        2 
  21 chr21_35648805     AAsi    C    G        0      0        2 
  21 chr21_35648805     AKia    C    G        0      0        2 
  21 chr21_35648805     AOna    C    G        0      0        2 
  21 chr21_35648805     ASom    C    G        0      0        2 
  21 chr21_35648805     HCab    C    G        0      0        2 
  21 chr21_35648805     HPrz    C    G        0      0        2 
  21 chr21_35648805     ZBoe    C    G        0      0        2 
  21 chr21_35648805     ZGre    C    G        0      0        2 
  21 chr21_35648805     ZHar    C    G        1      2        2 
  21 chr21_35648805   Sample    C    G        0      0        2 
  21 chr21_35649448     AAsi    C    T        0      0        2 
  21 chr21_35649448     AKia    C    T        1      2        2 
  21 chr21_35649448     AOna    C    T        0      0        2 
  21 chr21_35649448     ASom    C    T        0      0        2 
  21 chr21_35649448     HCab    C    T        0      0        2 
  21 chr21_35649448     HPrz    C    T        0      0        2 
  21 chr21_35649448     ZBoe    C    T        0      0        2 
  21 chr21_35649448     ZGre    C    T        0      0        2 
  21 chr21_35649448     ZHar    C    T        0      0        2 
  21 chr21_35649448   Sample    C    T        0      0        2 
  21 chr21_35649469     AAsi    C    G        0      0        2 
  21 chr21_35649469     AKia    C    G        0      0        2 
  21 chr21_35649469     AOna    C    G        0      0        2 
  21 chr21_35649469     ASom    C    G        0      0        2 
  21 chr21_35649469     HCab    C    G        0      0        2 
  21 chr21_35649469     HPrz    C    G        0      0        2 
  21 chr21_35649469     ZBoe    C    G        1      2        2 
  21 chr21_35649469     ZGre    C    G        0      0        2 
  21 chr21_35649469     ZHar    C    G        0      0        2 
  21 chr21_35649469   Sample    C    G        0      0        2 
  21 chr21_35658890     AAsi    G    A        0      0        2 
  21 chr21_35658890     AKia    G    A        0      0        2 
  21 chr21_35658890     AOna    G    A        0      0        2 
  21 chr21_35658890     ASom    G    A        0      0        2 
  21 chr21_35658890     HCab    G    A        0      0        2 
  21 chr21_35658890     HPrz    G    A        0      0        2 
  21 chr21_35658890     ZBoe    G    A        0      0        2 
  21 chr21_35658890     ZGre    G    A        0      0        2 
  21 chr21_35658890     ZHar    G    A      0.5      1        2 
  21 chr21_35658890   Sample    G    A        0      0        2 
  21 chr21_35666141     AAsi    C    A        1      2        2 
  21 chr21_35666141     AKia    C    A        1      2        2 
  21 chr21_35666141     AOna    C    A        0      0        2 
  21 chr21_35666141     ASom    C    A        1      2        2 
  21 chr21_35666141     HCab    C    A        0      0        2 
  21 chr21_35666141     HPrz    C    A        0      0        2 
  21 chr21_35666141     ZBoe    C    A      0.5      1        2 
  21 chr21_35666141     ZGre    C    A        1      2        2 
  21 chr21_35666141     ZHar    C    A      0.5      1        2 
  21 chr21_35666141   Sample    C    A        0      0        2 
  21 chr21_35666995     AAsi    T    C        0      0        2 
  21 chr21_35666995     AKia    T    C        1      2        2 
  21 chr21_35666995     AOna    T    C        0      0        2 
  21 chr21_35666995     ASom    T    C        0      0        2 
  21 chr21_35666995     HCab    T    C        0      0        2 
  21 chr21_35666995     HPrz    T    C        0      0        2 
  21 chr21_35666995     ZBoe    T    C        0      0        2 
  21 chr21_35666995     ZGre    T    C        0      0        2 
  21 chr21_35666995     ZHar    T    C        0      0        2 
  21 chr21_35666995   Sample    T    C        0      0        2 
  21 chr21_35673701     AAsi    G    T        0      0        2 
  21 chr21_35673701     AKia    G    T        0      0        2 
  21 chr21_35673701     AOna    G    T        1      2        2 
  21 chr21_35673701     ASom    G    T        0      0        2 
  21 chr21_35673701     HCab    G    T        0      0        2 
  21 chr21_35673701     HPrz    G    T        0      0        2 
  21 chr21_35673701     ZBoe    G    T        0      0        2 
  21 chr21_35673701     ZGre    G    T        0      0        2 
  21 chr21_35673701     ZHar    G    T        0      0        2 
  21 chr21_35673701   Sample    G    T        0      0        2 
  21 chr21_35680805     AAsi    G    A        0      0        2 
  21 chr21_35680805     AKia    G    A        0      0        2 
  21 chr21_35680805     AOna    G    A        0      0        2 
  21 chr21_35680805     ASom    G    A        0      0        2 
  21 chr21_35680805     HCab    G    A        0      0        2 
  21 chr21_35680805     HPrz    G    A        0      0        2 
  21 chr21_35680805     ZBoe    G    A      0.5      1        2 
  21 chr21_35680805     ZGre    G    A        0      0        2 
  21 chr21_35680805     ZHar    G    A        0      0        2 
  21 chr21_35680805   Sample    G    A        0      0        2 
  21 chr21_35682051     AAsi    T    C        0      0        2 
  21 chr21_35682051     AKia    T    C        1      2        2 
  21 chr21_35682051     AOna    T    C        1      2        2 
  21 chr21_35682051     ASom    T    C        0      0        2 
  21 chr21_35682051     HCab    T    C        0      0        2 
  21 chr21_35682051     HPrz    T    C        0      0        2 
  21 chr21_35682051     ZBoe    T    C        0      0        2 
  21 chr21_35682051     ZGre    T    C        0      0        2 
  21 chr21_35682051     ZHar    T    C        0      0        2 
  21 chr21_35682051   Sample    T    C        1      2        2 
  21 chr21_35687077     AAsi    A    G        0      0        2 
  21 chr21_35687077     AKia    A    G        1      2        2 
  21 chr21_35687077     AOna    A    G        1      2        2 
  21 chr21_35687077     ASom    A    G        0      0        2 
  21 chr21_35687077     HCab    A    G        0      0        2 
  21 chr21_35687077     HPrz    A    G        0      0        2 
  21 chr21_35687077     ZBoe    A    G        0      0        2 
  21 chr21_35687077     ZGre    A    G        0      0        2 
  21 chr21_35687077     ZHar    A    G        0      0        2 
  21 chr21_35687077   Sample    A    G        0      0        2 
  21 chr21_35710521     AAsi    A    C        0      0        2 
  21 chr21_35710521     AKia    A    C        0      0        2 
  21 chr21_35710521     AOna    A    C        0      0        2 
  21 chr21_35710521     ASom    A    C        0      0        2 
  21 chr21_35710521     HCab    A    C      0.5      1        2 
  21 chr21_35710521     HPrz    A    C        0      0        2 
  21 chr21_35710521     ZBoe    A    C        0      0        2 
  21 chr21_35710521     ZGre    A    C        0      0        2 
  21 chr21_35710521     ZHar    A    C        0      0        2 
  21 chr21_35710521   Sample    A    C        0      0        2 
  21 chr21_35718086     AAsi    G    C        0      0        2 
  21 chr21_35718086     AKia    G    C        0      0        2 
  21 chr21_35718086     AOna    G    C        0      0        2 
  21 chr21_35718086     ASom    G    C        0      0        2 
  21 chr21_35718086     HCab    G    C        1      2        2 
  21 chr21_35718086     HPrz    G    C        1      2        2 
  21 chr21_35718086     ZBoe    G    C        0      0        2 
  21 chr21_35718086     ZGre    G    C        0      0        2 
  21 chr21_35718086     ZHar    G    C        0      0        2 
  21 chr21_35718086   Sample    G    C        1      2        2 
  21 chr21_35723450     AAsi    T    C        0      0        2 
  21 chr21_35723450     AKia    T    C        0      0        2 
  21 chr21_35723450     AOna    T    C        0      0        2 
  21 chr21_35723450     ASom    T    C        0      0        2 
  21 chr21_35723450     HCab    T    C        1      2        2 
  21 chr21_35723450     HPrz    T    C        1      2        2 
  21 chr21_35723450     ZBoe    T    C        0      0        2 
  21 chr21_35723450     ZGre    T    C        0      0        2 
  21 chr21_35723450     ZHar    T    C        0      0        2 
  21 chr21_35723450   Sample    T    C        1      2        2 
  21 chr21_35734972     AAsi    T    C        0      0        2 
  21 chr21_35734972     AKia    T    C        0      0        2 
  21 chr21_35734972     AOna    T    C        1      2        2 
  21 chr21_35734972     ASom    T    C        0      0        2 
  21 chr21_35734972     HCab    T    C        0      0        2 
  21 chr21_35734972     HPrz    T    C        0      0        2 
  21 chr21_35734972     ZBoe    T    C        0      0        2 
  21 chr21_35734972     ZGre    T    C        0      0        2 
  21 chr21_35734972     ZHar    T    C        0      0        2 
  21 chr21_35734972   Sample    T    C        0      0        2 
  21 chr21_35737920     AAsi    G    C        0      0        2 
  21 chr21_35737920     AKia    G    C        0      0        2 
  21 chr21_35737920     AOna    G    C        0      0        2 
  21 chr21_35737920     ASom    G    C        0      0        2 
  21 chr21_35737920     HCab    G    C      0.5      1        2 
  21 chr21_35737920     HPrz    G    C        1      2        2 
  21 chr21_35737920     ZBoe    G    C        0      0        2 
  21 chr21_35737920     ZGre    G    C        0      0        2 
  21 chr21_35737920     ZHar    G    C        0      0        2 
  21 chr21_35737920   Sample    G    C        0      0        2 
  21 chr21_35754288     AAsi    T    C        0      0        2 
  21 chr21_35754288     AKia    T    C        0      0        2 
  21 chr21_35754288     AOna    T    C        0      0        2 
  21 chr21_35754288     ASom    T    C        0      0        2 
  21 chr21_35754288     HCab    T    C        0      0        2 
  21 chr21_35754288     HPrz    T    C        0      0        2 
  21 chr21_35754288     ZBoe    T    C        0      0        2 
  21 chr21_35754288     ZGre    T    C        0      0        2 
  21 chr21_35754288     ZHar    T    C        1      2        2 
  21 chr21_35754288   Sample    T    C        0      0        2 
  21 chr21_35760895     AAsi    T    C        0      0        2 
  21 chr21_35760895     AKia    T    C        0      0        2 
  21 chr21_35760895     AOna    T    C        0      0        2 
  21 chr21_35760895     ASom    T    C        0      0        2 
  21 chr21_35760895     HCab    T    C        1      2        2 
  21 chr21_35760895     HPrz    T    C        1      2        2 
  21 chr21_35760895     ZBoe    T    C        0      0        2 
  21 chr21_35760895     ZGre    T    C        0      0        2 
  21 chr21_35760895     ZHar    T    C        0      0        2 
  21 chr21_35760895   Sample    T    C        1      2        2 
  21 chr21_35762932     AAsi    A    G        0      0        2 
  21 chr21_35762932     AKia    A    G        1      2        2 
  21 chr21_35762932     AOna    A    G        0      0        2 
  21 chr21_35762932     ASom    A    G        0      0        2 
  21 chr21_35762932     HCab    A    G        0      0        2 
  21 chr21_35762932     HPrz    A    G        0      0        2 
  21 chr21_35762932     ZBoe    A    G        0      0        2 
  21 chr21_35762932     ZGre    A    G        0      0        2 
  21 chr21_35762932     ZHar    A    G        0      0        2 
  21 chr21_35762932   Sample    A    G        0      0        2 
  21 chr21_35769328     AAsi    T    C        0      0        2 
  21 chr21_35769328     AKia    T    C        0      0        2 
  21 chr21_35769328     AOna    T    C        0      0        2 
  21 chr21_35769328     ASom    T    C        0      0        2 
  21 chr21_35769328     HCab    T    C        1      2        2 
  21 chr21_35769328     HPrz    T    C        1      2        2 
  21 chr21_35769328     ZBoe    T    C        0      0        2 
  21 chr21_35769328     ZGre    T    C        1      2        2 
  21 chr21_35769328     ZHar    T    C        0      0        2 
  21 chr21_35769328   Sample    T    C        0      0        2 
  21 chr21_35770414     AAsi    A    G        0      0        2 
  21 chr21_35770414     AKia    A    G        0      0        2 
  21 chr21_35770414     AOna    A    G        0      0        2 
  21 chr21_35770414     ASom    A    G        0      0        2 
  21 chr21_35770414     HCab    A    G        1      2        2 
  21 chr21_35770414     HPrz    A    G        1      2        2 
  21 chr21_35770414     ZBoe    A    G        0      0        2 
  21 chr21_35770414     ZGre    A    G        0      0        2 
  21 chr21_35770414     ZHar    A    G        0      0        2 
  21 chr21_35770414   Sample    A    G        0      0        2 
  21 chr21_35773008     AAsi    G    A        0      0        2 
  21 chr21_35773008     AKia    G    A        0      0        2 
  21 chr21_35773008     AOna    G    A        0      0        2 
  21 chr21_35773008     ASom    G    A        0      0        2 
  21 chr21_35773008     HCab    G    A        0      0        2 
  21 chr21_35773008     HPrz    G    A        0      0        2 
  21 chr21_35773008     ZBoe    G    A        0      0        2 
  21 chr21_35773008     ZGre    G    A        0      0        2 
  21 chr21_35773008     ZHar    G    A        1      2        2 
  21 chr21_35773008   Sample    G    A        0      0        2 
  21 chr21_35773173     AAsi    A    G        0      0        2 
  21 chr21_35773173     AKia    A    G        0      0        2 
  21 chr21_35773173     AOna    A    G        0      0        2 
  21 chr21_35773173     ASom    A    G        0      0        2 
  21 chr21_35773173     HCab    A    G        1      2        2 
  21 chr21_35773173     HPrz    A    G        1      2        2 
  21 chr21_35773173     ZBoe    A    G        0      0        2 
  21 chr21_35773173     ZGre    A    G        0      0        2 
  21 chr21_35773173     ZHar    A    G        0      0        2 
  21 chr21_35773173   Sample    A    G        1      2        2 
  21 chr21_35778980     AAsi    C    A        0      0        2 
  21 chr21_35778980     AKia    C    A        0      0        2 
  21 chr21_35778980     AOna    C    A        0      0        2 
  21 chr21_35778980     ASom    C    A        0      0        2 
  21 chr21_35778980     HCab    C    A        1      2        2 
  21 chr21_35778980     HPrz    C    A        1      2        2 
  21 chr21_35778980     ZBoe    C    A        0      0        2 
  21 chr21_35778980     ZGre    C    A        0      0        2 
  21 chr21_35778980     ZHar    C    A        0      0        2 
  21 chr21_35778980   Sample    C    A        1      2        2 
  21 chr21_35788244     AAsi    T    C        0      0        2 
  21 chr21_35788244     AKia    T    C        0      0        2 
  21 chr21_35788244     AOna    T    C        0      0        2 
  21 chr21_35788244     ASom    T    C        0      0        2 
  21 chr21_35788244     HCab    T    C        0      0        2 
  21 chr21_35788244     HPrz    T    C        1      2        2 
  21 chr21_35788244     ZBoe    T    C        0      0        2 
  21 chr21_35788244     ZGre    T    C        0      0        2 
  21 chr21_35788244     ZHar    T    C        0      0        2 
  21 chr21_35788244   Sample    T    C        1      2        2 
  21 chr21_35795777     AAsi    G    A        1      2        2 
  21 chr21_35795777     AKia    G    A        0      0        2 
  21 chr21_35795777     AOna    G    A        0      0        2 
  21 chr21_35795777     ASom    G    A        0      0        2 
  21 chr21_35795777     HCab    G    A        0      0        2 
  21 chr21_35795777     HPrz    G    A        0      0        2 
  21 chr21_35795777     ZBoe    G    A        0      0        2 
  21 chr21_35795777     ZGre    G    A        0      0        2 
  21 chr21_35795777     ZHar    G    A        0      0        2 
  21 chr21_35795777   Sample    G    A        0      0        2 
  21 chr21_35803374     AAsi    T    C        0      0        2 
  21 chr21_35803374     AKia    T    C        0      0        2 
  21 chr21_35803374     AOna    T    C        0      0        2 
  21 chr21_35803374     ASom    T    C        0      0        2 
  21 chr21_35803374     HCab    T    C        0      0        2 
  21 chr21_35803374     HPrz    T    C        0      0        2 
  21 chr21_35803374     ZBoe    T    C        0      0        2 
  21 chr21_35803374     ZGre    T    C        1      2        2 
  21 chr21_35803374     ZHar    T    C        0      0        2 
  21 chr21_35803374   Sample    T    C        0      0        2 
  21 chr21_35811701     AAsi    T    C        0      0        2 
  21 chr21_35811701     AKia    T    C        0      0        2 
  21 chr21_35811701     AOna    T    C        0      0        2 
  21 chr21_35811701     ASom    T    C        0      0        2 
  21 chr21_35811701     HCab    T    C        0      0        2 
  21 chr21_35811701     HPrz    T    C        1      2        2 
  21 chr21_35811701     ZBoe    T    C        0      0        2 
  21 chr21_35811701     ZGre    T    C        0      0        2 
  21 chr21_35811701     ZHar    T    C        0      0        2 
  21 chr21_35811701   Sample    T    C        0      0        2 
  21 chr21_35830808     AAsi    C    T        0      0        2 
  21 chr21_35830808     AKia    C    T        0      0        2 
  21 chr21_35830808     AOna    C    T        0      0        2 
  21 chr21_35830808     ASom    C    T        0      0        2 
  21 chr21_35830808     HCab    C    T        0      0        2 
  21 chr21_35830808     HPrz    C    T        0      0        2 
  21 chr21_35830808     ZBoe    C    T      0.5      1        2 
  21 chr21_35830808     ZGre    C    T        0      0        2 
  21 chr21_35830808     ZHar    C    T        0      0        2 
  21 chr21_35830808   Sample    C    T        0      0        2 
  21 chr21_35838812     AAsi    A    G        0      0        2 
  21 chr21_35838812     AKia    A    G        1      2        2 
  21 chr21_35838812     AOna    A    G        0      0        2 
  21 chr21_35838812     ASom    A    G        0      0        2 
  21 chr21_35838812     HCab    A    G        0      0        2 
  21 chr21_35838812     HPrz    A    G        0      0        2 
  21 chr21_35838812     ZBoe    A    G        0      0        2 
  21 chr21_35838812     ZGre    A    G        0      0        2 
  21 chr21_35838812     ZHar    A    G        0      0        2 
  21 chr21_35838812   Sample    A    G        0      0        2 
  21 chr21_35845324     AAsi    C    G        0      0        2 
  21 chr21_35845324     AKia    C    G        0      0        2 
  21 chr21_35845324     AOna    C    G        0      0        2 
  21 chr21_35845324     ASom    C    G        0      0        2 
  21 chr21_35845324     HCab    C    G        1      2        2 
  21 chr21_35845324     HPrz    C    G        1      2        2 
  21 chr21_35845324     ZBoe    C    G        0      0        2 
  21 chr21_35845324     ZGre    C    G        0      0        2 
  21 chr21_35845324     ZHar    C    G        0      0        2 
  21 chr21_35845324   Sample    C    G        1      2        2 
  21 chr21_35850842     AAsi    C    T        0      0        2 
  21 chr21_35850842     AKia    C    T        0      0        2 
  21 chr21_35850842     AOna    C    T        0      0        2 
  21 chr21_35850842     ASom    C    T        0      0        2 
  21 chr21_35850842     HCab    C    T        0      0        2 
  21 chr21_35850842     HPrz    C    T        0      0        2 
  21 chr21_35850842     ZBoe    C    T        0      0        2 
  21 chr21_35850842     ZGre    C    T        1      2        2 
  21 chr21_35850842     ZHar    C    T        0      0        2 
  21 chr21_35850842   Sample    C    T        0      0        2 
  21 chr21_35859646     AAsi    G    A        0      0        2 
  21 chr21_35859646     AKia    G    A        0      0        2 
  21 chr21_35859646     AOna    G    A        0      0        2 
  21 chr21_35859646     ASom    G    A        0      0        2 
  21 chr21_35859646     HCab    G    A        1      2        2 
  21 chr21_35859646     HPrz    G    A        1      2        2 
  21 chr21_35859646     ZBoe    G    A        0      0        2 
  21 chr21_35859646     ZGre    G    A        0      0        2 
  21 chr21_35859646     ZHar    G    A        0      0        2 
  21 chr21_35859646   Sample    G    A        1      2        2 
  21 chr21_35862174     AAsi    G    T        0      0        2 
  21 chr21_35862174     AKia    G    T        0      0        2 
  21 chr21_35862174     AOna    G    T        0      0        2 
  21 chr21_35862174     ASom    G    T        0      0        2 
  21 chr21_35862174     HCab    G    T        1      2        2 
  21 chr21_35862174     HPrz    G    T        1      2        2 
  21 chr21_35862174     ZBoe    G    T        0      0        2 
  21 chr21_35862174     ZGre    G    T        0      0        2 
  21 chr21_35862174     ZHar    G    T        0      0        2 
  21 chr21_35862174   Sample    G    T        1      2        2 
  21 chr21_35867208     AAsi    G    A        0      0        2 
  21 chr21_35867208     AKia    G    A        0      0        2 
  21 chr21_35867208     AOna    G    A        0      0        2 
  21 chr21_35867208     ASom    G    A        0      0        2 
  21 chr21_35867208     HCab    G    A        1      2        2 
  21 chr21_35867208     HPrz    G    A        1      2        2 
  21 chr21_35867208     ZBoe    G    A        0      0        2 
  21 chr21_35867208     ZGre    G    A        0      0        2 
  21 chr21_35867208     ZHar    G    A        0      0        2 
  21 chr21_35867208   Sample    G    A        1      2        2 
  21 chr21_35878733     AAsi    T    C      0.5      1        2 
  21 chr21_35878733     AKia    T    C        0      0        2 
  21 chr21_35878733     AOna    T    C        0      0        2 
  21 chr21_35878733     ASom    T    C        0      0        2 
  21 chr21_35878733     HCab    T    C        0      0        2 
  21 chr21_35878733     HPrz    T    C        0      0        2 
  21 chr21_35878733     ZBoe    T    C        0      0        2 
  21 chr21_35878733     ZGre    T    C        0      0        2 
  21 chr21_35878733     ZHar    T    C        0      0        2 
  21 chr21_35878733   Sample    T    C        0      0        2 
  21 chr21_35901160     AAsi    A    C        0      0        2 
  21 chr21_35901160     AKia    A    C        0      0        2 
  21 chr21_35901160     AOna    A    C        0      0        2 
  21 chr21_35901160     ASom    A    C        0      0        2 
  21 chr21_35901160     HCab    A    C      0.5      1        2 
  21 chr21_35901160     HPrz    A    C        0      0        2 
  21 chr21_35901160     ZBoe    A    C        0      0        2 
  21 chr21_35901160     ZGre    A    C        0      0        2 
  21 chr21_35901160     ZHar    A    C        0      0        2 
  21 chr21_35901160   Sample    A    C        0      0        2 
  21 chr21_35903671     AAsi    C    T        0      0        2 
  21 chr21_35903671     AKia    C    T        0      0        2 
  21 chr21_35903671     AOna    C    T        0      0        2 
  21 chr21_35903671     ASom    C    T        0      0        2 
  21 chr21_35903671     HCab    C    T        1      2        2 
  21 chr21_35903671     HPrz    C    T        1      2        2 
  21 chr21_35903671     ZBoe    C    T        0      0        2 
  21 chr21_35903671     ZGre    C    T        0      0        2 
  21 chr21_35903671     ZHar    C    T        0      0        2 
  21 chr21_35903671   Sample    C    T        1      2        2 
  21 chr21_35911452     AAsi    T    G        0      0        2 
  21 chr21_35911452     AKia    T    G        0      0        2 
  21 chr21_35911452     AOna    T    G        0      0        2 
  21 chr21_35911452     ASom    T    G        0      0        2 
  21 chr21_35911452     HCab    T    G        0      0        2 
  21 chr21_35911452     HPrz    T    G        1      2        2 
  21 chr21_35911452     ZBoe    T    G        0      0        2 
  21 chr21_35911452     ZGre    T    G        0      0        2 
  21 chr21_35911452     ZHar    T    G        0      0        2 
  21 chr21_35911452   Sample    T    G        1      2        2 
  21 chr21_35914987     AAsi    T    C        0      0        2 
  21 chr21_35914987     AKia    T    C        0      0        2 
  21 chr21_35914987     AOna    T    C        0      0        2 
  21 chr21_35914987     ASom    T    C        0      0        2 
  21 chr21_35914987     HCab    T    C        1      2        2 
  21 chr21_35914987     HPrz    T    C        1      2        2 
  21 chr21_35914987     ZBoe    T    C        0      0        2 
  21 chr21_35914987     ZGre    T    C        0      0        2 
  21 chr21_35914987     ZHar    T    C        0      0        2 
  21 chr21_35914987   Sample    T    C        1      2        2 
  21 chr21_35919477     AAsi    C    A        0      0        2 
  21 chr21_35919477     AKia    C    A        0      0        2 
  21 chr21_35919477     AOna    C    A        0      0        2 
  21 chr21_35919477     ASom    C    A        0      0        2 
  21 chr21_35919477     HCab    C    A        0      0        2 
  21 chr21_35919477     HPrz    C    A        0      0        2 
  21 chr21_35919477     ZBoe    C    A        1      2        2 
  21 chr21_35919477     ZGre    C    A        0      0        2 
  21 chr21_35919477     ZHar    C    A        0      0        2 
  21 chr21_35919477   Sample    C    A        0      0        2 
  21 chr21_35930492     AAsi    C    G        0      0        2 
  21 chr21_35930492     AKia    C    G        0      0        2 
  21 chr21_35930492     AOna    C    G        0      0        2 
  21 chr21_35930492     ASom    C    G        0      0        2 
  21 chr21_35930492     HCab    C    G      0.5      1        2 
  21 chr21_35930492     HPrz    C    G        0      0        2 
  21 chr21_35930492     ZBoe    C    G        0      0        2 
  21 chr21_35930492     ZGre    C    G        0      0        2 
  21 chr21_35930492     ZHar    C    G        0      0        2 
  21 chr21_35930492   Sample    C    G        0      0        2 
  21 chr21_35930821     AAsi    T    C        0      0        2 
  21 chr21_35930821     AKia    T    C        0      0        2 
  21 chr21_35930821     AOna    T    C        1      2        2 
  21 chr21_35930821     ASom    T    C        0      0        2 
  21 chr21_35930821     HCab    T    C        0      0        2 
  21 chr21_35930821     HPrz    T    C        0      0        2 
  21 chr21_35930821     ZBoe    T    C        0      0        2 
  21 chr21_35930821     ZGre    T    C        0      0        2 
  21 chr21_35930821     ZHar    T    C        0      0        2 
  21 chr21_35930821   Sample    T    C        0      0        2 
  21 chr21_35930869     AAsi    T    A        0      0        2 
  21 chr21_35930869     AKia    T    A        0      0        2 
  21 chr21_35930869     AOna    T    A        0      0        2 
  21 chr21_35930869     ASom    T    A        0      0        2 
  21 chr21_35930869     HCab    T    A        0      0        2 
  21 chr21_35930869     HPrz    T    A        0      0        2 
  21 chr21_35930869     ZBoe    T    A      0.5      1        2 
  21 chr21_35930869     ZGre    T    A        0      0        2 
  21 chr21_35930869     ZHar    T    A        0      0        2 
  21 chr21_35930869   Sample    T    A        0      0        2 
  21 chr21_35955353     AAsi    T    G        0      0        2 
  21 chr21_35955353     AKia    T    G        0      0        2 
  21 chr21_35955353     AOna    T    G        0      0        2 
  21 chr21_35955353     ASom    T    G        0      0        2 
  21 chr21_35955353     HCab    T    G        1      2        2 
  21 chr21_35955353     HPrz    T    G        1      2        2 
  21 chr21_35955353     ZBoe    T    G        0      0        2 
  21 chr21_35955353     ZGre    T    G        0      0        2 
  21 chr21_35955353     ZHar    T    G        0      0        2 
  21 chr21_35955353   Sample    T    G        1      2        2 
  21 chr21_35966092     AAsi    G    A        0      0        2 
  21 chr21_35966092     AKia    G    A        0      0        2 
  21 chr21_35966092     AOna    G    A        0      0        2 
  21 chr21_35966092     ASom    G    A        0      0        2 
  21 chr21_35966092     HCab    G    A        0      0        2 
  21 chr21_35966092     HPrz    G    A        0      0        2 
  21 chr21_35966092     ZBoe    G    A        0      0        2 
  21 chr21_35966092     ZGre    G    A        1      2        2 
  21 chr21_35966092     ZHar    G    A        0      0        2 
  21 chr21_35966092   Sample    G    A        0      0        2 
  21 chr21_35967765     AAsi    C    T        0      0        2 
  21 chr21_35967765     AKia    C    T        1      2        2 
  21 chr21_35967765     AOna    C    T        1      2        2 
  21 chr21_35967765     ASom    C    T        0      0        2 
  21 chr21_35967765     HCab    C    T        0      0        2 
  21 chr21_35967765     HPrz    C    T        0      0        2 
  21 chr21_35967765     ZBoe    C    T      0.5      1        2 
  21 chr21_35967765     ZGre    C    T        1      2        2 
  21 chr21_35967765     ZHar    C    T        1      2        2 
  21 chr21_35967765   Sample    C    T        0      0        2 
  21 chr21_35973330     AAsi    A    T        1      2        2 
  21 chr21_35973330     AKia    A    T        0      0        2 
  21 chr21_35973330     AOna    A    T        0      0        2 
  21 chr21_35973330     ASom    A    T        0      0        2 
  21 chr21_35973330     HCab    A    T        0      0        2 
  21 chr21_35973330     HPrz    A    T        0      0        2 
  21 chr21_35973330     ZBoe    A    T        0      0        2 
  21 chr21_35973330     ZGre    A    T        0      0        2 
  21 chr21_35973330     ZHar    A    T        0      0        2 
  21 chr21_35973330   Sample    A    T        0      0        2 
  21 chr21_35981403     AAsi    G    T        1      2        2 
  21 chr21_35981403     AKia    G    T        0      0        2 
  21 chr21_35981403     AOna    G    T        0      0        2 
  21 chr21_35981403     ASom    G    T        1      2        2 
  21 chr21_35981403     HCab    G    T        0      0        2 
  21 chr21_35981403     HPrz    G    T        0      0        2 
  21 chr21_35981403     ZBoe    G    T        0      0        2 
  21 chr21_35981403     ZGre    G    T        0      0        2 
  21 chr21_35981403     ZHar    G    T        0      0        2 
  21 chr21_35981403   Sample    G    T        0      0        2 
  21 chr21_35982220     AAsi    G    C        0      0        2 
  21 chr21_35982220     AKia    G    C        0      0        2 
  21 chr21_35982220     AOna    G    C        0      0        2 
  21 chr21_35982220     ASom    G    C        0      0        2 
  21 chr21_35982220     HCab    G    C        1      2        2 
  21 chr21_35982220     HPrz    G    C        1      2        2 
  21 chr21_35982220     ZBoe    G    C        0      0        2 
  21 chr21_35982220     ZGre    G    C        0      0        2 
  21 chr21_35982220     ZHar    G    C        0      0        2 
  21 chr21_35982220   Sample    G    C        1      2        2 
  21 chr21_35985119     AAsi    A    G        0      0        2 
  21 chr21_35985119     AKia    A    G        0      0        2 
  21 chr21_35985119     AOna    A    G        0      0        2 
  21 chr21_35985119     ASom    A    G        0      0        2 
  21 chr21_35985119     HCab    A    G        1      2        2 
  21 chr21_35985119     HPrz    A    G        1      2        2 
  21 chr21_35985119     ZBoe    A    G        0      0        2 
  21 chr21_35985119     ZGre    A    G        0      0        2 
  21 chr21_35985119     ZHar    A    G        0      0        2 
  21 chr21_35985119   Sample    A    G        1      2        2 
  21 chr21_35988068     AAsi    C    T        0      0        2 
  21 chr21_35988068     AKia    C    T        0      0        2 
  21 chr21_35988068     AOna    C    T        0      0        2 
  21 chr21_35988068     ASom    C    T        0      0        2 
  21 chr21_35988068     HCab    C    T      0.5      1        2 
  21 chr21_35988068     HPrz    C    T        0      0        2 
  21 chr21_35988068     ZBoe    C    T        0      0        2 
  21 chr21_35988068     ZGre    C    T        0      0        2 
  21 chr21_35988068     ZHar    C    T        0      0        2 
  21 chr21_35988068   Sample    C    T        0      0        2 
  21 chr21_36004247     AAsi    G    A        0      0        2 
  21 chr21_36004247     AKia    G    A      0.5      1        2 
  21 chr21_36004247     AOna    G    A        0      0        2 
  21 chr21_36004247     ASom    G    A        0      0        2 
  21 chr21_36004247     HCab    G    A        0      0        2 
  21 chr21_36004247     HPrz    G    A        0      0        2 
  21 chr21_36004247     ZBoe    G    A        0      0        2 
  21 chr21_36004247     ZGre    G    A        0      0        2 
  21 chr21_36004247     ZHar    G    A        0      0        2 
  21 chr21_36004247   Sample    G    A        0      0        2 
  21 chr21_36012941     AAsi    T    C        0      0        2 
  21 chr21_36012941     AKia    T    C        1      2        2 
  21 chr21_36012941     AOna    T    C        0      0        2 
  21 chr21_36012941     ASom    T    C        0      0        2 
  21 chr21_36012941     HCab    T    C        0      0        2 
  21 chr21_36012941     HPrz    T    C        0      0        2 
  21 chr21_36012941     ZBoe    T    C        0      0        2 
  21 chr21_36012941     ZGre    T    C        0      0        2 
  21 chr21_36012941     ZHar    T    C        0      0        2 
  21 chr21_36012941   Sample    T    C        0      0        2 
  21 chr21_36021690     AAsi    G    A        0      0        2 
  21 chr21_36021690     AKia    G    A        0      0        2 
  21 chr21_36021690     AOna    G    A        0      0        2 
  21 chr21_36021690     ASom    G    A        0      0        2 
  21 chr21_36021690     HCab    G    A        0      0        2 
  21 chr21_36021690     HPrz    G    A        0      0        2 
  21 chr21_36021690     ZBoe    G    A      0.5      1        2 
  21 chr21_36021690     ZGre    G    A        1      2        2 
  21 chr21_36021690     ZHar    G    A        1      2        2 
  21 chr21_36021690   Sample    G    A        0      0        2 
  21 chr21_36022902     AAsi    T    A        0      0        2 
  21 chr21_36022902     AKia    T    A        0      0        2 
  21 chr21_36022902     AOna    T    A        0      0        2 
  21 chr21_36022902     ASom    T    A        0      0        2 
  21 chr21_36022902     HCab    T    A        1      2        2 
  21 chr21_36022902     HPrz    T    A        1      2        2 
  21 chr21_36022902     ZBoe    T    A        0      0        2 
  21 chr21_36022902     ZGre    T    A        0      0        2 
  21 chr21_36022902     ZHar    T    A        1      2        2 
  21 chr21_36022902   Sample    T    A        1      2        2 
  21 chr21_36030237     AAsi    G    A        0      0        2 
  21 chr21_36030237     AKia    G    A        0      0        2 
  21 chr21_36030237     AOna    G    A        0      0        2 
  21 chr21_36030237     ASom    G    A        0      0        2 
  21 chr21_36030237     HCab    G    A        1      2        2 
  21 chr21_36030237     HPrz    G    A        1      2        2 
  21 chr21_36030237     ZBoe    G    A        0      0        2 
  21 chr21_36030237     ZGre    G    A        0      0        2 
  21 chr21_36030237     ZHar    G    A        0      0        2 
  21 chr21_36030237   Sample    G    A        1      2        2 
  21 chr21_36030356     AAsi    C    T        0      0        2 
  21 chr21_36030356     AKia    C    T        0      0        2 
  21 chr21_36030356     AOna    C    T        0      0        2 
  21 chr21_36030356     ASom    C    T        0      0        2 
  21 chr21_36030356     HCab    C    T        1      2        2 
  21 chr21_36030356     HPrz    C    T        1      2        2 
  21 chr21_36030356     ZBoe    C    T        0      0        2 
  21 chr21_36030356     ZGre    C    T        0      0        2 
  21 chr21_36030356     ZHar    C    T        0      0        2 
  21 chr21_36030356   Sample    C    T        1      2        2 
  21 chr21_36039358     AAsi    G    C        0      0        2 
  21 chr21_36039358     AKia    G    C        0      0        2 
  21 chr21_36039358     AOna    G    C        0      0        2 
  21 chr21_36039358     ASom    G    C        0      0        2 
  21 chr21_36039358     HCab    G    C        1      2        2 
  21 chr21_36039358     HPrz    G    C        1      2        2 
  21 chr21_36039358     ZBoe    G    C        0      0        2 
  21 chr21_36039358     ZGre    G    C        0      0        2 
  21 chr21_36039358     ZHar    G    C        0      0        2 
  21 chr21_36039358   Sample    G    C        1      2        2 
  21 chr21_36045643     AAsi    T    C        1      2        2 
  21 chr21_36045643     AKia    T    C        0      0        2 
  21 chr21_36045643     AOna    T    C        0      0        2 
  21 chr21_36045643     ASom    T    C        1      2        2 
  21 chr21_36045643     HCab    T    C        0      0        2 
  21 chr21_36045643     HPrz    T    C        0      0        2 
  21 chr21_36045643     ZBoe    T    C        0      0        2 
  21 chr21_36045643     ZGre    T    C        0      0        2 
  21 chr21_36045643     ZHar    T    C        0      0        2 
  21 chr21_36045643   Sample    T    C        0      0        2 
  21 chr21_36045881     AAsi    A    C        0      0        2 
  21 chr21_36045881     AKia    A    C        0      0        2 
  21 chr21_36045881     AOna    A    C        0      0        2 
  21 chr21_36045881     ASom    A    C        0      0        2 
  21 chr21_36045881     HCab    A    C        1      2        2 
  21 chr21_36045881     HPrz    A    C        0      0        2 
  21 chr21_36045881     ZBoe    A    C        0      0        2 
  21 chr21_36045881     ZGre    A    C        0      0        2 
  21 chr21_36045881     ZHar    A    C        0      0        2 
  21 chr21_36045881   Sample    A    C        0      0        2 
  21 chr21_36053819     AAsi    T    A        0      0        2 
  21 chr21_36053819     AKia    T    A        0      0        2 
  21 chr21_36053819     AOna    T    A        0      0        2 
  21 chr21_36053819     ASom    T    A        0      0        2 
  21 chr21_36053819     HCab    T    A        0      0        2 
  21 chr21_36053819     HPrz    T    A        0      0        2 
  21 chr21_36053819     ZBoe    T    A      0.5      1        2 
  21 chr21_36053819     ZGre    T    A        0      0        2 
  21 chr21_36053819     ZHar    T    A        0      0        2 
  21 chr21_36053819   Sample    T    A        0      0        2 
  21 chr21_36084628     AAsi    T    G      0.5      1        2 
  21 chr21_36084628     AKia    T    G        0      0        2 
  21 chr21_36084628     AOna    T    G        0      0        2 
  21 chr21_36084628     ASom    T    G        1      2        2 
  21 chr21_36084628     HCab    T    G        0      0        2 
  21 chr21_36084628     HPrz    T    G        0      0        2 
  21 chr21_36084628     ZBoe    T    G        0      0        2 
  21 chr21_36084628     ZGre    T    G        0      0        2 
  21 chr21_36084628     ZHar    T    G        0      0        2 
  21 chr21_36084628   Sample    T    G        0      0        2 
  21 chr21_36090893     AAsi    G    C        0      0        2 
  21 chr21_36090893     AKia    G    C        0      0        2 
  21 chr21_36090893     AOna    G    C        0      0        2 
  21 chr21_36090893     ASom    G    C        0      0        2 
  21 chr21_36090893     HCab    G    C        1      2        2 
  21 chr21_36090893     HPrz    G    C        1      2        2 
  21 chr21_36090893     ZBoe    G    C        0      0        2 
  21 chr21_36090893     ZGre    G    C        0      0        2 
  21 chr21_36090893     ZHar    G    C        0      0        2 
  21 chr21_36090893   Sample    G    C        1      2        2 
  21 chr21_36115716     AAsi    C    T        0      0        2 
  21 chr21_36115716     AKia    C    T        0      0        2 
  21 chr21_36115716     AOna    C    T        0      0        2 
  21 chr21_36115716     ASom    C    T        0      0        2 
  21 chr21_36115716     HCab    C    T        0      0        2 
  21 chr21_36115716     HPrz    C    T        0      0        2 
  21 chr21_36115716     ZBoe    C    T      0.5      1        2 
  21 chr21_36115716     ZGre    C    T        0      0        2 
  21 chr21_36115716     ZHar    C    T        0      0        2 
  21 chr21_36115716   Sample    C    T        0      0        2 
  21 chr21_36115809     AAsi    T    C        0      0        2 
  21 chr21_36115809     AKia    T    C        0      0        2 
  21 chr21_36115809     AOna    T    C        0      0        2 
  21 chr21_36115809     ASom    T    C        0      0        2 
  21 chr21_36115809     HCab    T    C        1      2        2 
  21 chr21_36115809     HPrz    T    C        1      2        2 
  21 chr21_36115809     ZBoe    T    C        0      0        2 
  21 chr21_36115809     ZGre    T    C        0      0        2 
  21 chr21_36115809     ZHar    T    C        0      0        2 
  21 chr21_36115809   Sample    T    C        1      2        2 
  21 chr21_36118228     AAsi    A    G        0      0        2 
  21 chr21_36118228     AKia    A    G      0.5      1        2 
  21 chr21_36118228     AOna    A    G        0      0        2 
  21 chr21_36118228     ASom    A    G        0      0        2 
  21 chr21_36118228     HCab    A    G        0      0        2 
  21 chr21_36118228     HPrz    A    G        0      0        2 
  21 chr21_36118228     ZBoe    A    G        0      0        2 
  21 chr21_36118228     ZGre    A    G        0      0        2 
  21 chr21_36118228     ZHar    A    G        0      0        2 
  21 chr21_36118228   Sample    A    G        0      0        2 
  21 chr21_36133586     AAsi    G    A        0      0        2 
  21 chr21_36133586     AKia    G    A        0      0        2 
  21 chr21_36133586     AOna    G    A        0      0        2 
  21 chr21_36133586     ASom    G    A        0      0        2 
  21 chr21_36133586     HCab    G    A        0      0        2 
  21 chr21_36133586     HPrz    G    A        0      0        2 
  21 chr21_36133586     ZBoe    G    A        1      2        2 
  21 chr21_36133586     ZGre    G    A        0      0        2 
  21 chr21_36133586     ZHar    G    A        0      0        2 
  21 chr21_36133586   Sample    G    A        0      0        2 
  21 chr21_36153133     AAsi    G    A        0      0        2 
  21 chr21_36153133     AKia    G    A        0      0        2 
  21 chr21_36153133     AOna    G    A        0      0        2 
  21 chr21_36153133     ASom    G    A        0      0        2 
  21 chr21_36153133     HCab    G    A        1      2        2 
  21 chr21_36153133     HPrz    G    A        1      2        2 
  21 chr21_36153133     ZBoe    G    A        0      0        2 
  21 chr21_36153133     ZGre    G    A        0      0        2 
  21 chr21_36153133     ZHar    G    A        0      0        2 
  21 chr21_36153133   Sample    G    A        1      2        2 
  21 chr21_36155920     AAsi    A    G        0      0        2 
  21 chr21_36155920     AKia    A    G        0      0        2 
  21 chr21_36155920     AOna    A    G        0      0        2 
  21 chr21_36155920     ASom    A    G        1      2        2 
  21 chr21_36155920     HCab    A    G        0      0        2 
  21 chr21_36155920     HPrz    A    G        0      0        2 
  21 chr21_36155920     ZBoe    A    G        0      0        2 
  21 chr21_36155920     ZGre    A    G        0      0        2 
  21 chr21_36155920     ZHar    A    G        0      0        2 
  21 chr21_36155920   Sample    A    G        0      0        2 
  21 chr21_36170927     AAsi    C    T        0      0        2 
  21 chr21_36170927     AKia    C    T      0.5      1        2 
  21 chr21_36170927     AOna    C    T        0      0        2 
  21 chr21_36170927     ASom    C    T        0      0        2 
  21 chr21_36170927     HCab    C    T        0      0        2 
  21 chr21_36170927     HPrz    C    T        0      0        2 
  21 chr21_36170927     ZBoe    C    T        0      0        2 
  21 chr21_36170927     ZGre    C    T        0      0        2 
  21 chr21_36170927     ZHar    C    T        0      0        2 
  21 chr21_36170927   Sample    C    T        0      0        2 
  21 chr21_36171259     AAsi    T    A        0      0        2 
  21 chr21_36171259     AKia    T    A        0      0        2 
  21 chr21_36171259     AOna    T    A        0      0        2 
  21 chr21_36171259     ASom    T    A        0      0        2 
  21 chr21_36171259     HCab    T    A        1      2        2 
  21 chr21_36171259     HPrz    T    A        1      2        2 
  21 chr21_36171259     ZBoe    T    A        0      0        2 
  21 chr21_36171259     ZGre    T    A        0      0        2 
  21 chr21_36171259     ZHar    T    A        0      0        2 
  21 chr21_36171259   Sample    T    A        1      2        2 
  21 chr21_36176231     AAsi    G    A        0      0        2 
  21 chr21_36176231     AKia    G    A        0      0        2 
  21 chr21_36176231     AOna    G    A        0      0        2 
  21 chr21_36176231     ASom    G    A        0      0        2 
  21 chr21_36176231     HCab    G    A        1      2        2 
  21 chr21_36176231     HPrz    G    A        1      2        2 
  21 chr21_36176231     ZBoe    G    A        0      0        2 
  21 chr21_36176231     ZGre    G    A        0      0        2 
  21 chr21_36176231     ZHar    G    A        0      0        2 
  21 chr21_36176231   Sample    G    A        1      2        2 
  21 chr21_36180945     AAsi    C    G        0      0        2 
  21 chr21_36180945     AKia    C    G        0      0        2 
  21 chr21_36180945     AOna    C    G        0      0        2 
  21 chr21_36180945     ASom    C    G        1      2        2 
  21 chr21_36180945     HCab    C    G        0      0        2 
  21 chr21_36180945     HPrz    C    G        0      0        2 
  21 chr21_36180945     ZBoe    C    G        0      0        2 
  21 chr21_36180945     ZGre    C    G        0      0        2 
  21 chr21_36180945     ZHar    C    G        0      0        2 
  21 chr21_36180945   Sample    C    G        0      0        2 
  21 chr21_36184845     AAsi    A    G        0      0        2 
  21 chr21_36184845     AKia    A    G      0.5      1        2 
  21 chr21_36184845     AOna    A    G        0      0        2 
  21 chr21_36184845     ASom    A    G        0      0        2 
  21 chr21_36184845     HCab    A    G        0      0        2 
  21 chr21_36184845     HPrz    A    G        0      0        2 
  21 chr21_36184845     ZBoe    A    G        0      0        2 
  21 chr21_36184845     ZGre    A    G        0      0        2 
  21 chr21_36184845     ZHar    A    G        0      0        2 
  21 chr21_36184845   Sample    A    G        0      0        2 
  21 chr21_36189764     AAsi    A    T        0      0        2 
  21 chr21_36189764     AKia    A    T        1      2        2 
  21 chr21_36189764     AOna    A    T        1      2        2 
  21 chr21_36189764     ASom    A    T        0      0        2 
  21 chr21_36189764     HCab    A    T        0      0        2 
  21 chr21_36189764     HPrz    A    T        0      0        2 
  21 chr21_36189764     ZBoe    A    T        0      0        2 
  21 chr21_36189764     ZGre    A    T        0      0        2 
  21 chr21_36189764     ZHar    A    T        0      0        2 
  21 chr21_36189764   Sample    A    T        0      0        2 
  21 chr21_36203486     AAsi    C    G        0      0        2 
  21 chr21_36203486     AKia    C    G        0      0        2 
  21 chr21_36203486     AOna    C    G        0      0        2 
  21 chr21_36203486     ASom    C    G        0      0        2 
  21 chr21_36203486     HCab    C    G        0      0        2 
  21 chr21_36203486     HPrz    C    G        0      0        2 
  21 chr21_36203486     ZBoe    C    G        1      2        2 
  21 chr21_36203486     ZGre    C    G        1      2        2 
  21 chr21_36203486     ZHar    C    G        0      0        2 
  21 chr21_36203486   Sample    C    G        0      0        2 
  21 chr21_36204498     AAsi    T    C        0      0        2 
  21 chr21_36204498     AKia    T    C        0      0        2 
  21 chr21_36204498     AOna    T    C        0      0        2 
  21 chr21_36204498     ASom    T    C        0      0        2 
  21 chr21_36204498     HCab    T    C        1      2        2 
  21 chr21_36204498     HPrz    T    C        1      2        2 
  21 chr21_36204498     ZBoe    T    C        0      0        2 
  21 chr21_36204498     ZGre    T    C        0      0        2 
  21 chr21_36204498     ZHar    T    C        0      0        2 
  21 chr21_36204498   Sample    T    C        1      2        2 
  21 chr21_36209373     AAsi    C    T        0      0        2 
  21 chr21_36209373     AKia    C    T        0      0        2 
  21 chr21_36209373     AOna    C    T        0      0        2 
  21 chr21_36209373     ASom    C    T        0      0        2 
  21 chr21_36209373     HCab    C    T        1      2        2 
  21 chr21_36209373     HPrz    C    T        1      2        2 
  21 chr21_36209373     ZBoe    C    T        0      0        2 
  21 chr21_36209373     ZGre    C    T        0      0        2 
  21 chr21_36209373     ZHar    C    T        0      0        2 
  21 chr21_36209373   Sample    C    T        1      2        2 
  21 chr21_36222632     AAsi    C    T        0      0        2 
  21 chr21_36222632     AKia    C    T        0      0        2 
  21 chr21_36222632     AOna    C    T        0      0        2 
  21 chr21_36222632     ASom    C    T        0      0        2 
  21 chr21_36222632     HCab    C    T        1      2        2 
  21 chr21_36222632     HPrz    C    T        1      2        2 
  21 chr21_36222632     ZBoe    C    T        0      0        2 
  21 chr21_36222632     ZGre    C    T        0      0        2 
  21 chr21_36222632     ZHar    C    T        0      0        2 
  21 chr21_36222632   Sample    C    T        1      2        2 
  21 chr21_36223965     AAsi    C    T        0      0        2 
  21 chr21_36223965     AKia    C    T        0      0        2 
  21 chr21_36223965     AOna    C    T        0      0        2 
  21 chr21_36223965     ASom    C    T        0      0        2 
  21 chr21_36223965     HCab    C    T        0      0        2 
  21 chr21_36223965     HPrz    C    T        0      0        2 
  21 chr21_36223965     ZBoe    C    T        0      0        2 
  21 chr21_36223965     ZGre    C    T        0      0        2 
  21 chr21_36223965     ZHar    C    T      0.5      1        2 
  21 chr21_36223965   Sample    C    T        0      0        2 
  21 chr21_36240357     AAsi    T    C        0      0        2 
  21 chr21_36240357     AKia    T    C        0      0        2 
  21 chr21_36240357     AOna    T    C        0      0        2 
  21 chr21_36240357     ASom    T    C        0      0        2 
  21 chr21_36240357     HCab    T    C        0      0        2 
  21 chr21_36240357     HPrz    T    C        1      2        2 
  21 chr21_36240357     ZBoe    T    C        0      0        2 
  21 chr21_36240357     ZGre    T    C        0      0        2 
  21 chr21_36240357     ZHar    T    C        0      0        2 
  21 chr21_36240357   Sample    T    C        1      2        2 
  21 chr21_36243110     AAsi    A    G        0      0        2 
  21 chr21_36243110     AKia    A    G        0      0        2 
  21 chr21_36243110     AOna    A    G        0      0        2 
  21 chr21_36243110     ASom    A    G        0      0        2 
  21 chr21_36243110     HCab    A    G      0.5      1        2 
  21 chr21_36243110     HPrz    A    G        0      0        2 
  21 chr21_36243110     ZBoe    A    G        0      0        2 
  21 chr21_36243110     ZGre    A    G        0      0        2 
  21 chr21_36243110     ZHar    A    G        0      0        2 
  21 chr21_36243110   Sample    A    G        0      0        2 
  21 chr21_36253265     AAsi    C    A        0      0        2 
  21 chr21_36253265     AKia    C    A        0      0        2 
  21 chr21_36253265     AOna    C    A        0      0        2 
  21 chr21_36253265     ASom    C    A        0      0        2 
  21 chr21_36253265     HCab    C    A        0      0        2 
  21 chr21_36253265     HPrz    C    A        0      0        2 
  21 chr21_36253265     ZBoe    C    A        0      0        2 
  21 chr21_36253265     ZGre    C    A        0      0        2 
  21 chr21_36253265     ZHar    C    A        1      2        2 
  21 chr21_36253265   Sample    C    A        0      0        2 
  21 chr21_36255813     AAsi    C    G        1      2        2 
  21 chr21_36255813     AKia    C    G        0      0        2 
  21 chr21_36255813     AOna    C    G        0      0        2 
  21 chr21_36255813     ASom    C    G        1      2        2 
  21 chr21_36255813     HCab    C    G        0      0        2 
  21 chr21_36255813     HPrz    C    G        0      0        2 
  21 chr21_36255813     ZBoe    C    G        0      0        2 
  21 chr21_36255813     ZGre    C    G        0      0        2 
  21 chr21_36255813     ZHar    C    G        0      0        2 
  21 chr21_36255813   Sample    C    G        0      0        2 
  21 chr21_36262409     AAsi    G    T        0      0        2 
  21 chr21_36262409     AKia    G    T        1      2        2 
  21 chr21_36262409     AOna    G    T        0      0        2 
  21 chr21_36262409     ASom    G    T        0      0        2 
  21 chr21_36262409     HCab    G    T        0      0        2 
  21 chr21_36262409     HPrz    G    T        0      0        2 
  21 chr21_36262409     ZBoe    G    T        0      0        2 
  21 chr21_36262409     ZGre    G    T        0      0        2 
  21 chr21_36262409     ZHar    G    T        0      0        2 
  21 chr21_36262409   Sample    G    T        0      0        2 
  21 chr21_36264221     AAsi    G    A        0      0        2 
  21 chr21_36264221     AKia    G    A        0      0        2 
  21 chr21_36264221     AOna    G    A        0      0        2 
  21 chr21_36264221     ASom    G    A        0      0        2 
  21 chr21_36264221     HCab    G    A        0      0        2 
  21 chr21_36264221     HPrz    G    A        0      0        2 
  21 chr21_36264221     ZBoe    G    A        0      0        2 
  21 chr21_36264221     ZGre    G    A        1      2        2 
  21 chr21_36264221     ZHar    G    A        0      0        2 
  21 chr21_36264221   Sample    G    A        0      0        2 
  21 chr21_36269758     AAsi    G    C        0      0        2 
  21 chr21_36269758     AKia    G    C        0      0        2 
  21 chr21_36269758     AOna    G    C        0      0        2 
  21 chr21_36269758     ASom    G    C        1      2        2 
  21 chr21_36269758     HCab    G    C        0      0        2 
  21 chr21_36269758     HPrz    G    C        0      0        2 
  21 chr21_36269758     ZBoe    G    C        0      0        2 
  21 chr21_36269758     ZGre    G    C        0      0        2 
  21 chr21_36269758     ZHar    G    C        0      0        2 
  21 chr21_36269758   Sample    G    C        0      0        2 
  21 chr21_36273933     AAsi    A    G        0      0        2 
  21 chr21_36273933     AKia    A    G        0      0        2 
  21 chr21_36273933     AOna    A    G        0      0        2 
  21 chr21_36273933     ASom    A    G        0      0        2 
  21 chr21_36273933     HCab    A    G        0      0        2 
  21 chr21_36273933     HPrz    A    G        0      0        2 
  21 chr21_36273933     ZBoe    A    G      0.5      1        2 
  21 chr21_36273933     ZGre    A    G        0      0        2 
  21 chr21_36273933     ZHar    A    G        0      0        2 
  21 chr21_36273933   Sample    A    G        0      0        2 
  21 chr21_36291492     AAsi    C    A        0      0        2 
  21 chr21_36291492     AKia    C    A        0      0        2 
  21 chr21_36291492     AOna    C    A        0      0        2 
  21 chr21_36291492     ASom    C    A        0      0        2 
  21 chr21_36291492     HCab    C    A      0.5      1        2 
  21 chr21_36291492     HPrz    C    A      0.5      1        2 
  21 chr21_36291492     ZBoe    C    A        0      0        2 
  21 chr21_36291492     ZGre    C    A        0      0        2 
  21 chr21_36291492     ZHar    C    A        0      0        2 
  21 chr21_36291492   Sample    C    A        0      0        2 
  21 chr21_36313894     AAsi    C    T        0      0        2 
  21 chr21_36313894     AKia    C    T        0      0        2 
  21 chr21_36313894     AOna    C    T        0      0        2 
  21 chr21_36313894     ASom    C    T        0      0        2 
  21 chr21_36313894     HCab    C    T        0      0        2 
  21 chr21_36313894     HPrz    C    T        0      0        2 
  21 chr21_36313894     ZBoe    C    T        0      0        2 
  21 chr21_36313894     ZGre    C    T        1      2        2 
  21 chr21_36313894     ZHar    C    T        0      0        2 
  21 chr21_36313894   Sample    C    T        0      0        2 
  21 chr21_36318516     AAsi    G    A      0.5      1        2 
  21 chr21_36318516     AKia    G    A        0      0        2 
  21 chr21_36318516     AOna    G    A        0      0        2 
  21 chr21_36318516     ASom    G    A        0      0        2 
  21 chr21_36318516     HCab    G    A        0      0        2 
  21 chr21_36318516     HPrz    G    A        0      0        2 
  21 chr21_36318516     ZBoe    G    A        0      0        2 
  21 chr21_36318516     ZGre    G    A        0      0        2 
  21 chr21_36318516     ZHar    G    A        0      0        2 
  21 chr21_36318516   Sample    G    A        0      0        2 
  21 chr21_36325683     AAsi    G    A        0      0        2 
  21 chr21_36325683     AKia    G    A        0      0        2 
  21 chr21_36325683     AOna    G    A        0      0        2 
  21 chr21_36325683     ASom    G    A        0      0        2 
  21 chr21_36325683     HCab    G    A        1      2        2 
  21 chr21_36325683     HPrz    G    A        1      2        2 
  21 chr21_36325683     ZBoe    G    A        0      0        2 
  21 chr21_36325683     ZGre    G    A        0      0        2 
  21 chr21_36325683     ZHar    G    A        0      0        2 
  21 chr21_36325683   Sample    G    A        1      2        2 
  21 chr21_36340475     AAsi    G    A        0      0        2 
  21 chr21_36340475     AKia    G    A        0      0        2 
  21 chr21_36340475     AOna    G    A        1      2        2 
  21 chr21_36340475     ASom    G    A        0      0        2 
  21 chr21_36340475     HCab    G    A        0      0        2 
  21 chr21_36340475     HPrz    G    A        0      0        2 
  21 chr21_36340475     ZBoe    G    A        0      0        2 
  21 chr21_36340475     ZGre    G    A        0      0        2 
  21 chr21_36340475     ZHar    G    A        0      0        2 
  21 chr21_36340475   Sample    G    A        0      0        2 
  21 chr21_36344889     AAsi    C    G        0      0        2 
  21 chr21_36344889     AKia    C    G        0      0        2 
  21 chr21_36344889     AOna    C    G        0      0        2 
  21 chr21_36344889     ASom    C    G        0      0        2 
  21 chr21_36344889     HCab    C    G        0      0        2 
  21 chr21_36344889     HPrz    C    G        0      0        2 
  21 chr21_36344889     ZBoe    C    G        0      0        2 
  21 chr21_36344889     ZGre    C    G        0      0        2 
  21 chr21_36344889     ZHar    C    G      0.5      1        2 
  21 chr21_36344889   Sample    C    G        0      0        2 
  21 chr21_36356798     AAsi    T    G        0      0        2 
  21 chr21_36356798     AKia    T    G        0      0        2 
  21 chr21_36356798     AOna    T    G        1      2        2 
  21 chr21_36356798     ASom    T    G        0      0        2 
  21 chr21_36356798     HCab    T    G        0      0        2 
  21 chr21_36356798     HPrz    T    G        0      0        2 
  21 chr21_36356798     ZBoe    T    G        0      0        2 
  21 chr21_36356798     ZGre    T    G        0      0        2 
  21 chr21_36356798     ZHar    T    G        0      0        2 
  21 chr21_36356798   Sample    T    G        0      0        2 
  21 chr21_36371151     AAsi    C    T        0      0        2 
  21 chr21_36371151     AKia    C    T        0      0        2 
  21 chr21_36371151     AOna    C    T        0      0        2 
  21 chr21_36371151     ASom    C    T        0      0        2 
  21 chr21_36371151     HCab    C    T        0      0        2 
  21 chr21_36371151     HPrz    C    T        0      0        2 
  21 chr21_36371151     ZBoe    C    T        0      0        2 
  21 chr21_36371151     ZGre    C    T        0      0        2 
  21 chr21_36371151     ZHar    C    T        1      2        2 
  21 chr21_36371151   Sample    C    T        0      0        2 
  21 chr21_36380536     AAsi    C    A        0      0        2 
  21 chr21_36380536     AKia    C    A        0      0        2 
  21 chr21_36380536     AOna    C    A        0      0        2 
  21 chr21_36380536     ASom    C    A        0      0        2 
  21 chr21_36380536     HCab    C    A        0      0        2 
  21 chr21_36380536     HPrz    C    A        0      0        2 
  21 chr21_36380536     ZBoe    C    A        0      0        2 
  21 chr21_36380536     ZGre    C    A        0      0        2 
  21 chr21_36380536     ZHar    C    A        1      2        2 
  21 chr21_36380536   Sample    C    A        0      0        2 
  21 chr21_36381832     AAsi    T    C        0      0        2 
  21 chr21_36381832     AKia    T    C        0      0        2 
  21 chr21_36381832     AOna    T    C        0      0        2 
  21 chr21_36381832     ASom    T    C        0      0        2 
  21 chr21_36381832     HCab    T    C        0      0        2 
  21 chr21_36381832     HPrz    T    C        0      0        2 
  21 chr21_36381832     ZBoe    T    C      0.5      1        2 
  21 chr21_36381832     ZGre    T    C        0      0        2 
  21 chr21_36381832     ZHar    T    C        0      0        2 
  21 chr21_36381832   Sample    T    C        0      0        2 
  21 chr21_36383578     AAsi    G    T        0      0        2 
  21 chr21_36383578     AKia    G    T        0      0        2 
  21 chr21_36383578     AOna    G    T        0      0        2 
  21 chr21_36383578     ASom    G    T        0      0        2 
  21 chr21_36383578     HCab    G    T      0.5      1        2 
  21 chr21_36383578     HPrz    G    T        0      0        2 
  21 chr21_36383578     ZBoe    G    T        0      0        2 
  21 chr21_36383578     ZGre    G    T        0      0        2 
  21 chr21_36383578     ZHar    G    T        0      0        2 
  21 chr21_36383578   Sample    G    T        0      0        2 
  21 chr21_36393110     AAsi    C    T        0      0        2 
  21 chr21_36393110     AKia    C    T        0      0        2 
  21 chr21_36393110     AOna    C    T        0      0        2 
  21 chr21_36393110     ASom    C    T        0      0        2 
  21 chr21_36393110     HCab    C    T        0      0        2 
  21 chr21_36393110     HPrz    C    T      0.5      1        2 
  21 chr21_36393110     ZBoe    C    T        0      0        2 
  21 chr21_36393110     ZGre    C    T        0      0        2 
  21 chr21_36393110     ZHar    C    T        0      0        2 
  21 chr21_36393110   Sample    C    T        0      0        2 
  21 chr21_36393181     AAsi    A    G        0      0        2 
  21 chr21_36393181     AKia    A    G        0      0        2 
  21 chr21_36393181     AOna    A    G        0      0        2 
  21 chr21_36393181     ASom    A    G        0      0        2 
  21 chr21_36393181     HCab    A    G        0      0        2 
  21 chr21_36393181     HPrz    A    G        0      0        2 
  21 chr21_36393181     ZBoe    A    G      0.5      1        2 
  21 chr21_36393181     ZGre    A    G        0      0        2 
  21 chr21_36393181     ZHar    A    G        0      0        2 
  21 chr21_36393181   Sample    A    G        0      0        2 
  21 chr21_36394688     AAsi    T    C        0      0        2 
  21 chr21_36394688     AKia    T    C        0      0        2 
  21 chr21_36394688     AOna    T    C        0      0        2 
  21 chr21_36394688     ASom    T    C        0      0        2 
  21 chr21_36394688     HCab    T    C        0      0        2 
  21 chr21_36394688     HPrz    T    C        0      0        2 
  21 chr21_36394688     ZBoe    T    C        0      0        2 
  21 chr21_36394688     ZGre    T    C        0      0        2 
  21 chr21_36394688     ZHar    T    C      0.5      1        2 
  21 chr21_36394688   Sample    T    C        0      0        2 
  21 chr21_36415152     AAsi    G    A        0      0        2 
  21 chr21_36415152     AKia    G    A        0      0        2 
  21 chr21_36415152     AOna    G    A        0      0        2 
  21 chr21_36415152     ASom    G    A        0      0        2 
  21 chr21_36415152     HCab    G    A        1      2        2 
  21 chr21_36415152     HPrz    G    A        1      2        2 
  21 chr21_36415152     ZBoe    G    A        0      0        2 
  21 chr21_36415152     ZGre    G    A        0      0        2 
  21 chr21_36415152     ZHar    G    A        0      0        2 
  21 chr21_36415152   Sample    G    A        1      2        2 
  21 chr21_36425621     AAsi    A    G        0      0        2 
  21 chr21_36425621     AKia    A    G        0      0        2 
  21 chr21_36425621     AOna    A    G        0      0        2 
  21 chr21_36425621     ASom    A    G        0      0        2 
  21 chr21_36425621     HCab    A    G      0.5      1        2 
  21 chr21_36425621     HPrz    A    G      0.5      1        2 
  21 chr21_36425621     ZBoe    A    G        0      0        2 
  21 chr21_36425621     ZGre    A    G        0      0        2 
  21 chr21_36425621     ZHar    A    G        0      0        2 
  21 chr21_36425621   Sample    A    G        0      0        2 
  21 chr21_36427257     AAsi    A    G        0      0        2 
  21 chr21_36427257     AKia    A    G        0      0        2 
  21 chr21_36427257     AOna    A    G        0      0        2 
  21 chr21_36427257     ASom    A    G        0      0        2 
  21 chr21_36427257     HCab    A    G      0.5      1        2 
  21 chr21_36427257     HPrz    A    G      0.5      1        2 
  21 chr21_36427257     ZBoe    A    G        0      0        2 
  21 chr21_36427257     ZGre    A    G        0      0        2 
  21 chr21_36427257     ZHar    A    G        0      0        2 
  21 chr21_36427257   Sample    A    G        0      0        2 
  21 chr21_36430020     AAsi    T    C      0.5      1        2 
  21 chr21_36430020     AKia    T    C        0      0        2 
  21 chr21_36430020     AOna    T    C        0      0        2 
  21 chr21_36430020     ASom    T    C        0      0        2 
  21 chr21_36430020     HCab    T    C        0      0        2 
  21 chr21_36430020     HPrz    T    C        0      0        2 
  21 chr21_36430020     ZBoe    T    C        0      0        2 
  21 chr21_36430020     ZGre    T    C        0      0        2 
  21 chr21_36430020     ZHar    T    C        0      0        2 
  21 chr21_36430020   Sample    T    C        0      0        2 
  21 chr21_36439862     AAsi    A    G        0      0        2 
  21 chr21_36439862     AKia    A    G        0      0        2 
  21 chr21_36439862     AOna    A    G        1      2        2 
  21 chr21_36439862     ASom    A    G        0      0        2 
  21 chr21_36439862     HCab    A    G        1      2        2 
  21 chr21_36439862     HPrz    A    G        1      2        2 
  21 chr21_36439862     ZBoe    A    G        0      0        2 
  21 chr21_36439862     ZGre    A    G        0      0        2 
  21 chr21_36439862     ZHar    A    G        0      0        2 
  21 chr21_36439862   Sample    A    G        1      2        2 
  21 chr21_36457232     AAsi    C    A        0      0        2 
  21 chr21_36457232     AKia    C    A        0      0        2 
  21 chr21_36457232     AOna    C    A        1      2        2 
  21 chr21_36457232     ASom    C    A        0      0        2 
  21 chr21_36457232     HCab    C    A        0      0        2 
  21 chr21_36457232     HPrz    C    A        0      0        2 
  21 chr21_36457232     ZBoe    C    A        0      0        2 
  21 chr21_36457232     ZGre    C    A        0      0        2 
  21 chr21_36457232     ZHar    C    A        0      0        2 
  21 chr21_36457232   Sample    C    A        0      0        2 
  21 chr21_36467569     AAsi    C    T        0      0        2 
  21 chr21_36467569     AKia    C    T        0      0        2 
  21 chr21_36467569     AOna    C    T        1      2        2 
  21 chr21_36467569     ASom    C    T        0      0        2 
  21 chr21_36467569     HCab    C    T        0      0        2 
  21 chr21_36467569     HPrz    C    T        0      0        2 
  21 chr21_36467569     ZBoe    C    T        0      0        2 
  21 chr21_36467569     ZGre    C    T        0      0        2 
  21 chr21_36467569     ZHar    C    T        0      0        2 
  21 chr21_36467569   Sample    C    T        0      0        2 
  21 chr21_36475157     AAsi    C    G        0      0        2 
  21 chr21_36475157     AKia    C    G        0      0        2 
  21 chr21_36475157     AOna    C    G        0      0        2 
  21 chr21_36475157     ASom    C    G        0      0        2 
  21 chr21_36475157     HCab    C    G        0      0        2 
  21 chr21_36475157     HPrz    C    G        0      0        2 
  21 chr21_36475157     ZBoe    C    G        0      0        2 
  21 chr21_36475157     ZGre    C    G      0.5      1        2 
  21 chr21_36475157     ZHar    C    G        0      0        2 
  21 chr21_36475157   Sample    C    G        0      0        2 
  21 chr21_36498876     AAsi    T    C        0      0        2 
  21 chr21_36498876     AKia    T    C        0      0        2 
  21 chr21_36498876     AOna    T    C        0      0        2 
  21 chr21_36498876     ASom    T    C        0      0        2 
  21 chr21_36498876     HCab    T    C        1      2        2 
  21 chr21_36498876     HPrz    T    C        1      2        2 
  21 chr21_36498876     ZBoe    T    C        0      0        2 
  21 chr21_36498876     ZGre    T    C        0      0        2 
  21 chr21_36498876     ZHar    T    C        0      0        2 
  21 chr21_36498876   Sample    T    C        1      2        2 
  21 chr21_36500945     AAsi    C    T        0      0        2 
  21 chr21_36500945     AKia    C    T        0      0        2 
  21 chr21_36500945     AOna    C    T        0      0        2 
  21 chr21_36500945     ASom    C    T        0      0        2 
  21 chr21_36500945     HCab    C    T        0      0        2 
  21 chr21_36500945     HPrz    C    T        1      2        2 
  21 chr21_36500945     ZBoe    C    T        0      0        2 
  21 chr21_36500945     ZGre    C    T        0      0        2 
  21 chr21_36500945     ZHar    C    T        0      0        2 
  21 chr21_36500945   Sample    C    T        0      0        2 
  21 chr21_36505395     AAsi    T    C        0      0        2 
  21 chr21_36505395     AKia    T    C        0      0        2 
  21 chr21_36505395     AOna    T    C        0      0        2 
  21 chr21_36505395     ASom    T    C        0      0        2 
  21 chr21_36505395     HCab    T    C        0      0        2 
  21 chr21_36505395     HPrz    T    C        0      0        2 
  21 chr21_36505395     ZBoe    T    C        0      0        2 
  21 chr21_36505395     ZGre    T    C        0      0        2 
  21 chr21_36505395     ZHar    T    C        1      2        2 
  21 chr21_36505395   Sample    T    C        0      0        2 
  21 chr21_36523431     AAsi    T    G        0      0        2 
  21 chr21_36523431     AKia    T    G        0      0        2 
  21 chr21_36523431     AOna    T    G        0      0        2 
  21 chr21_36523431     ASom    T    G        1      2        2 
  21 chr21_36523431     HCab    T    G        0      0        2 
  21 chr21_36523431     HPrz    T    G        0      0        2 
  21 chr21_36523431     ZBoe    T    G        0      0        2 
  21 chr21_36523431     ZGre    T    G        0      0        2 
  21 chr21_36523431     ZHar    T    G        0      0        2 
  21 chr21_36523431   Sample    T    G        0      0        2 
  21 chr21_36531065     AAsi    A    T        0      0        2 
  21 chr21_36531065     AKia    A    T      0.5      1        2 
  21 chr21_36531065     AOna    A    T        1      2        2 
  21 chr21_36531065     ASom    A    T        0      0        2 
  21 chr21_36531065     HCab    A    T        0      0        2 
  21 chr21_36531065     HPrz    A    T        0      0        2 
  21 chr21_36531065     ZBoe    A    T        0      0        2 
  21 chr21_36531065     ZGre    A    T        0      0        2 
  21 chr21_36531065     ZHar    A    T        0      0        2 
  21 chr21_36531065   Sample    A    T        0      0        2 
  21 chr21_36532984     AAsi    G    T        0      0        2 
  21 chr21_36532984     AKia    G    T        0      0        2 
  21 chr21_36532984     AOna    G    T        0      0        2 
  21 chr21_36532984     ASom    G    T        0      0        2 
  21 chr21_36532984     HCab    G    T        1      2        2 
  21 chr21_36532984     HPrz    G    T        1      2        2 
  21 chr21_36532984     ZBoe    G    T        0      0        2 
  21 chr21_36532984     ZGre    G    T        0      0        2 
  21 chr21_36532984     ZHar    G    T        0      0        2 
  21 chr21_36532984   Sample    G    T        1      2        2 
  21 chr21_36535198     AAsi    G    A        0      0        2 
  21 chr21_36535198     AKia    G    A        0      0        2 
  21 chr21_36535198     AOna    G    A        0      0        2 
  21 chr21_36535198     ASom    G    A        0      0        2 
  21 chr21_36535198     HCab    G    A        1      2        2 
  21 chr21_36535198     HPrz    G    A        1      2        2 
  21 chr21_36535198     ZBoe    G    A        0      0        2 
  21 chr21_36535198     ZGre    G    A        0      0        2 
  21 chr21_36535198     ZHar    G    A        0      0        2 
  21 chr21_36535198   Sample    G    A        1      2        2 
  21 chr21_36541332     AAsi    C    T        0      0        2 
  21 chr21_36541332     AKia    C    T        0      0        2 
  21 chr21_36541332     AOna    C    T        0      0        2 
  21 chr21_36541332     ASom    C    T        0      0        2 
  21 chr21_36541332     HCab    C    T        1      2        2 
  21 chr21_36541332     HPrz    C    T        1      2        2 
  21 chr21_36541332     ZBoe    C    T        0      0        2 
  21 chr21_36541332     ZGre    C    T        0      0        2 
  21 chr21_36541332     ZHar    C    T        0      0        2 
  21 chr21_36541332   Sample    C    T        1      2        2 
  21 chr21_36541430     AAsi    C    T        0      0        2 
  21 chr21_36541430     AKia    C    T        0      0        2 
  21 chr21_36541430     AOna    C    T        0      0        2 
  21 chr21_36541430     ASom    C    T        0      0        2 
  21 chr21_36541430     HCab    C    T        1      2        2 
  21 chr21_36541430     HPrz    C    T        1      2        2 
  21 chr21_36541430     ZBoe    C    T        0      0        2 
  21 chr21_36541430     ZGre    C    T        0      0        2 
  21 chr21_36541430     ZHar    C    T        0      0        2 
  21 chr21_36541430   Sample    C    T        1      2        2 
  21 chr21_36547876     AAsi    C    T        0      0        2 
  21 chr21_36547876     AKia    C    T        0      0        2 
  21 chr21_36547876     AOna    C    T        0      0        2 
  21 chr21_36547876     ASom    C    T        0      0        2 
  21 chr21_36547876     HCab    C    T        1      2        2 
  21 chr21_36547876     HPrz    C    T        1      2        2 
  21 chr21_36547876     ZBoe    C    T        0      0        2 
  21 chr21_36547876     ZGre    C    T        0      0        2 
  21 chr21_36547876     ZHar    C    T        0      0        2 
  21 chr21_36547876   Sample    C    T        1      2        2 
  21 chr21_36551908     AAsi    T    C        0      0        2 
  21 chr21_36551908     AKia    T    C        0      0        2 
  21 chr21_36551908     AOna    T    C        0      0        2 
  21 chr21_36551908     ASom    T    C        1      2        2 
  21 chr21_36551908     HCab    T    C        0      0        2 
  21 chr21_36551908     HPrz    T    C        0      0        2 
  21 chr21_36551908     ZBoe    T    C        0      0        2 
  21 chr21_36551908     ZGre    T    C        0      0        2 
  21 chr21_36551908     ZHar    T    C        0      0        2 
  21 chr21_36551908   Sample    T    C        0      0        2 
  21 chr21_36562217     AAsi    T    C        0      0        2 
  21 chr21_36562217     AKia    T    C        0      0        2 
  21 chr21_36562217     AOna    T    C        0      0        2 
  21 chr21_36562217     ASom    T    C        0      0        2 
  21 chr21_36562217     HCab    T    C        0      0        2 
  21 chr21_36562217     HPrz    T    C        0      0        2 
  21 chr21_36562217     ZBoe    T    C        0      0        2 
  21 chr21_36562217     ZGre    T    C        1      2        2 
  21 chr21_36562217     ZHar    T    C        0      0        2 
  21 chr21_36562217   Sample    T    C        0      0        2 
  21 chr21_36573830     AAsi    G    A        0      0        2 
  21 chr21_36573830     AKia    G    A        0      0        2 
  21 chr21_36573830     AOna    G    A        0      0        2 
  21 chr21_36573830     ASom    G    A        0      0        2 
  21 chr21_36573830     HCab    G    A        1      2        2 
  21 chr21_36573830     HPrz    G    A        1      2        2 
  21 chr21_36573830     ZBoe    G    A        0      0        2 
  21 chr21_36573830     ZGre    G    A        0      0        2 
  21 chr21_36573830     ZHar    G    A        0      0        2 
  21 chr21_36573830   Sample    G    A        1      2        2 
  21 chr21_36575421     AAsi    A    C      0.5      1        2 
  21 chr21_36575421     AKia    A    C        0      0        2 
  21 chr21_36575421     AOna    A    C        0      0        2 
  21 chr21_36575421     ASom    A    C        0      0        2 
  21 chr21_36575421     HCab    A    C        0      0        2 
  21 chr21_36575421     HPrz    A    C        0      0        2 
  21 chr21_36575421     ZBoe    A    C        0      0        2 
  21 chr21_36575421     ZGre    A    C        0      0        2 
  21 chr21_36575421     ZHar    A    C        0      0        2 
  21 chr21_36575421   Sample    A    C        0      0        2 
  21 chr21_36590846     AAsi    C    A        0      0        2 
  21 chr21_36590846     AKia    C    A        0      0        2 
  21 chr21_36590846     AOna    C    A        0      0        2 
  21 chr21_36590846     ASom    C    A        1      2        2 
  21 chr21_36590846     HCab    C    A        0      0        2 
  21 chr21_36590846     HPrz    C    A        0      0        2 
  21 chr21_36590846     ZBoe    C    A        0      0        2 
  21 chr21_36590846     ZGre    C    A        0      0        2 
  21 chr21_36590846     ZHar    C    A        0      0        2 
  21 chr21_36590846   Sample    C    A        0      0        2 
  21 chr21_36591646     AAsi    T    G        0      0        2 
  21 chr21_36591646     AKia    T    G        0      0        2 
  21 chr21_36591646     AOna    T    G        0      0        2 
  21 chr21_36591646     ASom    T    G        0      0        2 
  21 chr21_36591646     HCab    T    G        0      0        2 
  21 chr21_36591646     HPrz    T    G        0      0        2 
  21 chr21_36591646     ZBoe    T    G        0      0        2 
  21 chr21_36591646     ZGre    T    G        1      2        2 
  21 chr21_36591646     ZHar    T    G        0      0        2 
  21 chr21_36591646   Sample    T    G        0      0        2 
  21 chr21_36598520     AAsi    G    A        0      0        2 
  21 chr21_36598520     AKia    G    A        0      0        2 
  21 chr21_36598520     AOna    G    A        1      2        2 
  21 chr21_36598520     ASom    G    A        0      0        2 
  21 chr21_36598520     HCab    G    A        0      0        2 
  21 chr21_36598520     HPrz    G    A        0      0        2 
  21 chr21_36598520     ZBoe    G    A        0      0        2 
  21 chr21_36598520     ZGre    G    A        0      0        2 
  21 chr21_36598520     ZHar    G    A        0      0        2 
  21 chr21_36598520   Sample    G    A        0      0        2 
  21 chr21_36607477     AAsi    C    T        0      0        2 
  21 chr21_36607477     AKia    C    T        0      0        2 
  21 chr21_36607477     AOna    C    T        0      0        2 
  21 chr21_36607477     ASom    C    T        0      0        2 
  21 chr21_36607477     HCab    C    T        1      2        2 
  21 chr21_36607477     HPrz    C    T        1      2        2 
  21 chr21_36607477     ZBoe    C    T        0      0        2 
  21 chr21_36607477     ZGre    C    T        0      0        2 
  21 chr21_36607477     ZHar    C    T        0      0        2 
  21 chr21_36607477   Sample    C    T        1      2        2 
  21 chr21_36607721     AAsi    T    G        0      0        2 
  21 chr21_36607721     AKia    T    G        0      0        2 
  21 chr21_36607721     AOna    T    G        0      0        2 
  21 chr21_36607721     ASom    T    G        0      0        2 
  21 chr21_36607721     HCab    T    G        0      0        2 
  21 chr21_36607721     HPrz    T    G        0      0        2 
  21 chr21_36607721     ZBoe    T    G      0.5      1        2 
  21 chr21_36607721     ZGre    T    G        0      0        2 
  21 chr21_36607721     ZHar    T    G        0      0        2 
  21 chr21_36607721   Sample    T    G        0      0        2 
  21 chr21_36611997     AAsi    A    G        0      0        2 
  21 chr21_36611997     AKia    A    G        0      0        2 
  21 chr21_36611997     AOna    A    G        0      0        2 
  21 chr21_36611997     ASom    A    G        0      0        2 
  21 chr21_36611997     HCab    A    G        1      2        2 
  21 chr21_36611997     HPrz    A    G        1      2        2 
  21 chr21_36611997     ZBoe    A    G        0      0        2 
  21 chr21_36611997     ZGre    A    G        0      0        2 
  21 chr21_36611997     ZHar    A    G        0      0        2 
  21 chr21_36611997   Sample    A    G        1      2        2 
  21 chr21_36616139     AAsi    T    A        0      0        2 
  21 chr21_36616139     AKia    T    A        0      0        2 
  21 chr21_36616139     AOna    T    A        0      0        2 
  21 chr21_36616139     ASom    T    A        0      0        2 
  21 chr21_36616139     HCab    T    A        0      0        2 
  21 chr21_36616139     HPrz    T    A        0      0        2 
  21 chr21_36616139     ZBoe    T    A      0.5      1        2 
  21 chr21_36616139     ZGre    T    A        0      0        2 
  21 chr21_36616139     ZHar    T    A        0      0        2 
  21 chr21_36616139   Sample    T    A        0      0        2 
  21 chr21_36617787     AAsi    C    T        0      0        2 
  21 chr21_36617787     AKia    C    T      0.5      1        2 
  21 chr21_36617787     AOna    C    T        0      0        2 
  21 chr21_36617787     ASom    C    T        0      0        2 
  21 chr21_36617787     HCab    C    T        0      0        2 
  21 chr21_36617787     HPrz    C    T        0      0        2 
  21 chr21_36617787     ZBoe    C    T        0      0        2 
  21 chr21_36617787     ZGre    C    T        0      0        2 
  21 chr21_36617787     ZHar    C    T        0      0        2 
  21 chr21_36617787   Sample    C    T        0      0        2 
  21 chr21_36621593     AAsi    A    G        0      0        2 
  21 chr21_36621593     AKia    A    G        0      0        2 
  21 chr21_36621593     AOna    A    G        0      0        2 
  21 chr21_36621593     ASom    A    G        0      0        2 
  21 chr21_36621593     HCab    A    G      0.5      1        2 
  21 chr21_36621593     HPrz    A    G        0      0        2 
  21 chr21_36621593     ZBoe    A    G        0      0        2 
  21 chr21_36621593     ZGre    A    G        0      0        2 
  21 chr21_36621593     ZHar    A    G        0      0        2 
  21 chr21_36621593   Sample    A    G        0      0        2 
  21 chr21_36627033     AAsi    C    G        0      0        2 
  21 chr21_36627033     AKia    C    G        0      0        2 
  21 chr21_36627033     AOna    C    G        0      0        2 
  21 chr21_36627033     ASom    C    G        0      0        2 
  21 chr21_36627033     HCab    C    G      0.5      1        2 
  21 chr21_36627033     HPrz    C    G        0      0        2 
  21 chr21_36627033     ZBoe    C    G        0      0        2 
  21 chr21_36627033     ZGre    C    G        0      0        2 
  21 chr21_36627033     ZHar    C    G        0      0        2 
  21 chr21_36627033   Sample    C    G        1      2        2 
  21 chr21_36632029     AAsi    C    T        0      0        2 
  21 chr21_36632029     AKia    C    T        0      0        2 
  21 chr21_36632029     AOna    C    T        0      0        2 
  21 chr21_36632029     ASom    C    T        1      2        2 
  21 chr21_36632029     HCab    C    T        0      0        2 
  21 chr21_36632029     HPrz    C    T        0      0        2 
  21 chr21_36632029     ZBoe    C    T        0      0        2 
  21 chr21_36632029     ZGre    C    T        0      0        2 
  21 chr21_36632029     ZHar    C    T        0      0        2 
  21 chr21_36632029   Sample    C    T        0      0        2 
  21 chr21_36638337     AAsi    T    G      0.5      1        2 
  21 chr21_36638337     AKia    T    G        0      0        2 
  21 chr21_36638337     AOna    T    G        0      0        2 
  21 chr21_36638337     ASom    T    G        0      0        2 
  21 chr21_36638337     HCab    T    G        0      0        2 
  21 chr21_36638337     HPrz    T    G        0      0        2 
  21 chr21_36638337     ZBoe    T    G        0      0        2 
  21 chr21_36638337     ZGre    T    G        0      0        2 
  21 chr21_36638337     ZHar    T    G        0      0        2 
  21 chr21_36638337   Sample    T    G        0      0        2 
  21 chr21_36638430     AAsi    A    G      0.5      1        2 
  21 chr21_36638430     AKia    A    G        0      0        2 
  21 chr21_36638430     AOna    A    G        0      0        2 
  21 chr21_36638430     ASom    A    G        1      2        2 
  21 chr21_36638430     HCab    A    G        0      0        2 
  21 chr21_36638430     HPrz    A    G        0      0        2 
  21 chr21_36638430     ZBoe    A    G        0      0        2 
  21 chr21_36638430     ZGre    A    G        0      0        2 
  21 chr21_36638430     ZHar    A    G        0      0        2 
  21 chr21_36638430   Sample    A    G        0      0        2 
  21 chr21_36649967     AAsi    G    A      0.5      1        2 
  21 chr21_36649967     AKia    G    A        0      0        2 
  21 chr21_36649967     AOna    G    A        0      0        2 
  21 chr21_36649967     ASom    G    A        0      0        2 
  21 chr21_36649967     HCab    G    A        0      0        2 
  21 chr21_36649967     HPrz    G    A        0      0        2 
  21 chr21_36649967     ZBoe    G    A        0      0        2 
  21 chr21_36649967     ZGre    G    A        0      0        2 
  21 chr21_36649967     ZHar    G    A        0      0        2 
  21 chr21_36649967   Sample    G    A        0      0        2 
  21 chr21_36652811     AAsi    C    A        0      0        2 
  21 chr21_36652811     AKia    C    A        0      0        2 
  21 chr21_36652811     AOna    C    A        0      0        2 
  21 chr21_36652811     ASom    C    A        0      0        2 
  21 chr21_36652811     HCab    C    A        0      0        2 
  21 chr21_36652811     HPrz    C    A        0      0        2 
  21 chr21_36652811     ZBoe    C    A        0      0        2 
  21 chr21_36652811     ZGre    C    A        1      2        2 
  21 chr21_36652811     ZHar    C    A        1      2        2 
  21 chr21_36652811   Sample    C    A        0      0        2 
  21 chr21_36657198     AAsi    G    A        0      0        2 
  21 chr21_36657198     AKia    G    A        0      0        2 
  21 chr21_36657198     AOna    G    A        0      0        2 
  21 chr21_36657198     ASom    G    A        0      0        2 
  21 chr21_36657198     HCab    G    A        0      0        2 
  21 chr21_36657198     HPrz    G    A        0      0        2 
  21 chr21_36657198     ZBoe    G    A        0      0        2 
  21 chr21_36657198     ZGre    G    A        0      0        2 
  21 chr21_36657198     ZHar    G    A        1      2        2 
  21 chr21_36657198   Sample    G    A        0      0        2 
  21 chr21_36667529     AAsi    A    C        0      0        2 
  21 chr21_36667529     AKia    A    C        0      0        2 
  21 chr21_36667529     AOna    A    C        0      0        2 
  21 chr21_36667529     ASom    A    C        0      0        2 
  21 chr21_36667529     HCab    A    C        1      2        2 
  21 chr21_36667529     HPrz    A    C        1      2        2 
  21 chr21_36667529     ZBoe    A    C        0      0        2 
  21 chr21_36667529     ZGre    A    C        0      0        2 
  21 chr21_36667529     ZHar    A    C        0      0        2 
  21 chr21_36667529   Sample    A    C        1      2        2 
  21 chr21_36676838     AAsi    G    A        0      0        2 
  21 chr21_36676838     AKia    G    A        0      0        2 
  21 chr21_36676838     AOna    G    A        0      0        2 
  21 chr21_36676838     ASom    G    A        0      0        2 
  21 chr21_36676838     HCab    G    A        0      0        2 
  21 chr21_36676838     HPrz    G    A        0      0        2 
  21 chr21_36676838     ZBoe    G    A        0      0        2 
  21 chr21_36676838     ZGre    G    A        1      2        2 
  21 chr21_36676838     ZHar    G    A        0      0        2 
  21 chr21_36676838   Sample    G    A        0      0        2 
  21 chr21_36688577     AAsi    C    T        0      0        2 
  21 chr21_36688577     AKia    C    T        0      0        2 
  21 chr21_36688577     AOna    C    T        0      0        2 
  21 chr21_36688577     ASom    C    T        0      0        2 
  21 chr21_36688577     HCab    C    T        0      0        2 
  21 chr21_36688577     HPrz    C    T        0      0        2 
  21 chr21_36688577     ZBoe    C    T        0      0        2 
  21 chr21_36688577     ZGre    C    T        0      0        2 
  21 chr21_36688577     ZHar    C    T      0.5      1        2 
  21 chr21_36688577   Sample    C    T        0      0        2 
  21 chr21_36692896     AAsi    C    T        0      0        2 
  21 chr21_36692896     AKia    C    T        0      0        2 
  21 chr21_36692896     AOna    C    T        0      0        2 
  21 chr21_36692896     ASom    C    T        0      0        2 
  21 chr21_36692896     HCab    C    T        1      2        2 
  21 chr21_36692896     HPrz    C    T        1      2        2 
  21 chr21_36692896     ZBoe    C    T        0      0        2 
  21 chr21_36692896     ZGre    C    T        0      0        2 
  21 chr21_36692896     ZHar    C    T        0      0        2 
  21 chr21_36692896   Sample    C    T        1      2        2 
  21 chr21_36700790     AAsi    G    C        0      0        2 
  21 chr21_36700790     AKia    G    C      0.5      1        2 
  21 chr21_36700790     AOna    G    C        0      0        2 
  21 chr21_36700790     ASom    G    C        0      0        2 
  21 chr21_36700790     HCab    G    C        0      0        2 
  21 chr21_36700790     HPrz    G    C        0      0        2 
  21 chr21_36700790     ZBoe    G    C        0      0        2 
  21 chr21_36700790     ZGre    G    C        0      0        2 
  21 chr21_36700790     ZHar    G    C        1      2        2 
  21 chr21_36700790   Sample    G    C        0      0        2 
  21 chr21_36702814     AAsi    C    G        0      0        2 
  21 chr21_36702814     AKia    C    G        1      2        2 
  21 chr21_36702814     AOna    C    G        0      0        2 
  21 chr21_36702814     ASom    C    G        0      0        2 
  21 chr21_36702814     HCab    C    G        0      0        2 
  21 chr21_36702814     HPrz    C    G        0      0        2 
  21 chr21_36702814     ZBoe    C    G        0      0        2 
  21 chr21_36702814     ZGre    C    G        0      0        2 
  21 chr21_36702814     ZHar    C    G        0      0        2 
  21 chr21_36702814   Sample    C    G        0      0        2 
  21 chr21_36712206     AAsi    C    T        0      0        2 
  21 chr21_36712206     AKia    C    T        0      0        2 
  21 chr21_36712206     AOna    C    T        0      0        2 
  21 chr21_36712206     ASom    C    T        0      0        2 
  21 chr21_36712206     HCab    C    T        1      2        2 
  21 chr21_36712206     HPrz    C    T        1      2        2 
  21 chr21_36712206     ZBoe    C    T        0      0        2 
  21 chr21_36712206     ZGre    C    T        0      0        2 
  21 chr21_36712206     ZHar    C    T        0      0        2 
  21 chr21_36712206   Sample    C    T        1      2        2 
  21 chr21_36720244     AAsi    T    C        1      2        2 
  21 chr21_36720244     AKia    T    C        0      0        2 
  21 chr21_36720244     AOna    T    C        0      0        2 
  21 chr21_36720244     ASom    T    C        0      0        2 
  21 chr21_36720244     HCab    T    C      0.5      1        2 
  21 chr21_36720244     HPrz    T    C        0      0        2 
  21 chr21_36720244     ZBoe    T    C        0      0        2 
  21 chr21_36720244     ZGre    T    C        0      0        2 
  21 chr21_36720244     ZHar    T    C        0      0        2 
  21 chr21_36720244   Sample    T    C        0      0        2 
  21 chr21_36739641     AAsi    C    A        0      0        2 
  21 chr21_36739641     AKia    C    A        0      0        2 
  21 chr21_36739641     AOna    C    A        1      2        2 
  21 chr21_36739641     ASom    C    A        0      0        2 
  21 chr21_36739641     HCab    C    A        0      0        2 
  21 chr21_36739641     HPrz    C    A        0      0        2 
  21 chr21_36739641     ZBoe    C    A        0      0        2 
  21 chr21_36739641     ZGre    C    A        0      0        2 
  21 chr21_36739641     ZHar    C    A        0      0        2 
  21 chr21_36739641   Sample    C    A        0      0        2 
  21 chr21_36748460     AAsi    C    G        0      0        2 
  21 chr21_36748460     AKia    C    G        0      0        2 
  21 chr21_36748460     AOna    C    G        0      0        2 
  21 chr21_36748460     ASom    C    G        0      0        2 
  21 chr21_36748460     HCab    C    G        0      0        2 
  21 chr21_36748460     HPrz    C    G        0      0        2 
  21 chr21_36748460     ZBoe    C    G        0      0        2 
  21 chr21_36748460     ZGre    C    G        1      2        2 
  21 chr21_36748460     ZHar    C    G        0      0        2 
  21 chr21_36748460   Sample    C    G        0      0        2 
  21 chr21_36753321     AAsi    G    A        0      0        2 
  21 chr21_36753321     AKia    G    A        0      0        2 
  21 chr21_36753321     AOna    G    A        0      0        2 
  21 chr21_36753321     ASom    G    A        0      0        2 
  21 chr21_36753321     HCab    G    A        0      0        2 
  21 chr21_36753321     HPrz    G    A        0      0        2 
  21 chr21_36753321     ZBoe    G    A        0      0        2 
  21 chr21_36753321     ZGre    G    A        0      0        2 
  21 chr21_36753321     ZHar    G    A        1      2        2 
  21 chr21_36753321   Sample    G    A        0      0        2 
  21 chr21_36759690     AAsi    G    A        0      0        2 
  21 chr21_36759690     AKia    G    A        0      0        2 
  21 chr21_36759690     AOna    G    A        0      0        2 
  21 chr21_36759690     ASom    G    A        0      0        2 
  21 chr21_36759690     HCab    G    A      0.5      1        2 
  21 chr21_36759690     HPrz    G    A        0      0        2 
  21 chr21_36759690     ZBoe    G    A        0      0        2 
  21 chr21_36759690     ZGre    G    A        0      0        2 
  21 chr21_36759690     ZHar    G    A        0      0        2 
  21 chr21_36759690   Sample    G    A        1      2        2 
  21 chr21_36775845     AAsi    G    A        0      0        2 
  21 chr21_36775845     AKia    G    A        0      0        2 
  21 chr21_36775845     AOna    G    A        1      2        2 
  21 chr21_36775845     ASom    G    A        0      0        2 
  21 chr21_36775845     HCab    G    A        1      2        2 
  21 chr21_36775845     HPrz    G    A        1      2        2 
  21 chr21_36775845     ZBoe    G    A        0      0        2 
  21 chr21_36775845     ZGre    G    A        0      0        2 
  21 chr21_36775845     ZHar    G    A        0      0        2 
  21 chr21_36775845   Sample    G    A        1      2        2 
  21 chr21_36779217     AAsi    C    T        0      0        2 
  21 chr21_36779217     AKia    C    T        0      0        2 
  21 chr21_36779217     AOna    C    T        0      0        2 
  21 chr21_36779217     ASom    C    T        0      0        2 
  21 chr21_36779217     HCab    C    T        1      2        2 
  21 chr21_36779217     HPrz    C    T        0      0        2 
  21 chr21_36779217     ZBoe    C    T        0      0        2 
  21 chr21_36779217     ZGre    C    T        0      0        2 
  21 chr21_36779217     ZHar    C    T        0      0        2 
  21 chr21_36779217   Sample    C    T        1      2        2 
  21 chr21_36788240     AAsi    T    C        0      0        2 
  21 chr21_36788240     AKia    T    C        0      0        2 
  21 chr21_36788240     AOna    T    C        0      0        2 
  21 chr21_36788240     ASom    T    C        0      0        2 
  21 chr21_36788240     HCab    T    C        0      0        2 
  21 chr21_36788240     HPrz    T    C        0      0        2 
  21 chr21_36788240     ZBoe    T    C      0.5      1        2 
  21 chr21_36788240     ZGre    T    C        0      0        2 
  21 chr21_36788240     ZHar    T    C        0      0        2 
  21 chr21_36788240   Sample    T    C        0      0        2 
  21 chr21_36791202     AAsi    A    C        0      0        2 
  21 chr21_36791202     AKia    A    C        0      0        2 
  21 chr21_36791202     AOna    A    C        0      0        2 
  21 chr21_36791202     ASom    A    C        0      0        2 
  21 chr21_36791202     HCab    A    C        0      0        2 
  21 chr21_36791202     HPrz    A    C      0.5      1        2 
  21 chr21_36791202     ZBoe    A    C        0      0        2 
  21 chr21_36791202     ZGre    A    C        0      0        2 
  21 chr21_36791202     ZHar    A    C        0      0        2 
  21 chr21_36791202   Sample    A    C        0      0        2 
  21 chr21_36803229     AAsi    G    C        0      0        2 
  21 chr21_36803229     AKia    G    C        0      0        2 
  21 chr21_36803229     AOna    G    C        0      0        2 
  21 chr21_36803229     ASom    G    C        0      0        2 
  21 chr21_36803229     HCab    G    C        0      0        2 
  21 chr21_36803229     HPrz    G    C        0      0        2 
  21 chr21_36803229     ZBoe    G    C      0.5      1        2 
  21 chr21_36803229     ZGre    G    C        0      0        2 
  21 chr21_36803229     ZHar    G    C        0      0        2 
  21 chr21_36803229   Sample    G    C        0      0        2 
  21 chr21_36822450     AAsi    T    A        0      0        2 
  21 chr21_36822450     AKia    T    A        0      0        2 
  21 chr21_36822450     AOna    T    A        0      0        2 
  21 chr21_36822450     ASom    T    A        0      0        2 
  21 chr21_36822450     HCab    T    A        0      0        2 
  21 chr21_36822450     HPrz    T    A        0      0        2 
  21 chr21_36822450     ZBoe    T    A        0      0        2 
  21 chr21_36822450     ZGre    T    A        0      0        2 
  21 chr21_36822450     ZHar    T    A      0.5      1        2 
  21 chr21_36822450   Sample    T    A        0      0        2 
  21 chr21_36833103     AAsi    G    C        0      0        2 
  21 chr21_36833103     AKia    G    C        0      0        2 
  21 chr21_36833103     AOna    G    C        0      0        2 
  21 chr21_36833103     ASom    G    C        0      0        2 
  21 chr21_36833103     HCab    G    C        1      2        2 
  21 chr21_36833103     HPrz    G    C        1      2        2 
  21 chr21_36833103     ZBoe    G    C        0      0        2 
  21 chr21_36833103     ZGre    G    C        0      0        2 
  21 chr21_36833103     ZHar    G    C        0      0        2 
  21 chr21_36833103   Sample    G    C        1      2        2 
  21 chr21_36835413     AAsi    A    C        0      0        2 
  21 chr21_36835413     AKia    A    C        0      0        2 
  21 chr21_36835413     AOna    A    C        0      0        2 
  21 chr21_36835413     ASom    A    C        0      0        2 
  21 chr21_36835413     HCab    A    C        1      2        2 
  21 chr21_36835413     HPrz    A    C        1      2        2 
  21 chr21_36835413     ZBoe    A    C        0      0        2 
  21 chr21_36835413     ZGre    A    C        0      0        2 
  21 chr21_36835413     ZHar    A    C        0      0        2 
  21 chr21_36835413   Sample    A    C        1      2        2 
  21 chr21_36836616     AAsi    C    T        0      0        2 
  21 chr21_36836616     AKia    C    T        0      0        2 
  21 chr21_36836616     AOna    C    T        0      0        2 
  21 chr21_36836616     ASom    C    T        0      0        2 
  21 chr21_36836616     HCab    C    T        0      0        2 
  21 chr21_36836616     HPrz    C    T        0      0        2 
  21 chr21_36836616     ZBoe    C    T      0.5      1        2 
  21 chr21_36836616     ZGre    C    T        1      2        2 
  21 chr21_36836616     ZHar    C    T        0      0        2 
  21 chr21_36836616   Sample    C    T        0      0        2 
  21 chr21_36854384     AAsi    A    G        0      0        2 
  21 chr21_36854384     AKia    A    G        0      0        2 
  21 chr21_36854384     AOna    A    G        0      0        2 
  21 chr21_36854384     ASom    A    G        0      0        2 
  21 chr21_36854384     HCab    A    G        1      2        2 
  21 chr21_36854384     HPrz    A    G        1      2        2 
  21 chr21_36854384     ZBoe    A    G        0      0        2 
  21 chr21_36854384     ZGre    A    G        0      0        2 
  21 chr21_36854384     ZHar    A    G        0      0        2 
  21 chr21_36854384   Sample    A    G        1      2        2 
  21 chr21_36857441     AAsi    A    T        0      0        2 
  21 chr21_36857441     AKia    A    T        0      0        2 
  21 chr21_36857441     AOna    A    T        0      0        2 
  21 chr21_36857441     ASom    A    T        0      0        2 
  21 chr21_36857441     HCab    A    T        0      0        2 
  21 chr21_36857441     HPrz    A    T        0      0        2 
  21 chr21_36857441     ZBoe    A    T        0      0        2 
  21 chr21_36857441     ZGre    A    T        1      2        2 
  21 chr21_36857441     ZHar    A    T        0      0        2 
  21 chr21_36857441   Sample    A    T        0      0        2 
  21 chr21_36863615     AAsi    G    T        0      0        2 
  21 chr21_36863615     AKia    G    T        0      0        2 
  21 chr21_36863615     AOna    G    T        0      0        2 
  21 chr21_36863615     ASom    G    T        1      2        2 
  21 chr21_36863615     HCab    G    T        0      0        2 
  21 chr21_36863615     HPrz    G    T        0      0        2 
  21 chr21_36863615     ZBoe    G    T        0      0        2 
  21 chr21_36863615     ZGre    G    T        0      0        2 
  21 chr21_36863615     ZHar    G    T        0      0        2 
  21 chr21_36863615   Sample    G    T        0      0        2 
  21 chr21_36864286     AAsi    C    T        0      0        2 
  21 chr21_36864286     AKia    C    T        1      2        2 
  21 chr21_36864286     AOna    C    T        1      2        2 
  21 chr21_36864286     ASom    C    T        0      0        2 
  21 chr21_36864286     HCab    C    T        0      0        2 
  21 chr21_36864286     HPrz    C    T        0      0        2 
  21 chr21_36864286     ZBoe    C    T        0      0        2 
  21 chr21_36864286     ZGre    C    T        0      0        2 
  21 chr21_36864286     ZHar    C    T        0      0        2 
  21 chr21_36864286   Sample    C    T        0      0        2 
  21 chr21_36865104     AAsi    C    T        0      0        2 
  21 chr21_36865104     AKia    C    T        0      0        2 
  21 chr21_36865104     AOna    C    T        0      0        2 
  21 chr21_36865104     ASom    C    T        0      0        2 
  21 chr21_36865104     HCab    C    T        0      0        2 
  21 chr21_36865104     HPrz    C    T        0      0        2 
  21 chr21_36865104     ZBoe    C    T        0      0        2 
  21 chr21_36865104     ZGre    C    T        0      0        2 
  21 chr21_36865104     ZHar    C    T        1      2        2 
  21 chr21_36865104   Sample    C    T        0      0        2 
  21 chr21_36879646     AAsi    T    C        0      0        2 
  21 chr21_36879646     AKia    T    C        0      0        2 
  21 chr21_36879646     AOna    T    C        0      0        2 
  21 chr21_36879646     ASom    T    C        0      0        2 
  21 chr21_36879646     HCab    T    C        1      2        2 
  21 chr21_36879646     HPrz    T    C        1      2        2 
  21 chr21_36879646     ZBoe    T    C        0      0        2 
  21 chr21_36879646     ZGre    T    C        0      0        2 
  21 chr21_36879646     ZHar    T    C        0      0        2 
  21 chr21_36879646   Sample    T    C        1      2        2 
  21 chr21_36879913     AAsi    G    C        0      0        2 
  21 chr21_36879913     AKia    G    C        0      0        2 
  21 chr21_36879913     AOna    G    C        0      0        2 
  21 chr21_36879913     ASom    G    C        0      0        2 
  21 chr21_36879913     HCab    G    C        1      2        2 
  21 chr21_36879913     HPrz    G    C        1      2        2 
  21 chr21_36879913     ZBoe    G    C        0      0        2 
  21 chr21_36879913     ZGre    G    C        0      0        2 
  21 chr21_36879913     ZHar    G    C        0      0        2 
  21 chr21_36879913   Sample    G    C        1      2        2 
  21 chr21_36880364     AAsi    A    G        0      0        2 
  21 chr21_36880364     AKia    A    G        0      0        2 
  21 chr21_36880364     AOna    A    G        0      0        2 
  21 chr21_36880364     ASom    A    G        0      0        2 
  21 chr21_36880364     HCab    A    G        0      0        2 
  21 chr21_36880364     HPrz    A    G        0      0        2 
  21 chr21_36880364     ZBoe    A    G      0.5      1        2 
  21 chr21_36880364     ZGre    A    G        0      0        2 
  21 chr21_36880364     ZHar    A    G        0      0        2 
  21 chr21_36880364   Sample    A    G        0      0        2 
  21 chr21_36897535     AAsi    G    T        0      0        2 
  21 chr21_36897535     AKia    G    T        0      0        2 
  21 chr21_36897535     AOna    G    T        1      2        2 
  21 chr21_36897535     ASom    G    T        0      0        2 
  21 chr21_36897535     HCab    G    T        0      0        2 
  21 chr21_36897535     HPrz    G    T        0      0        2 
  21 chr21_36897535     ZBoe    G    T        0      0        2 
  21 chr21_36897535     ZGre    G    T        0      0        2 
  21 chr21_36897535     ZHar    G    T        0      0        2 
  21 chr21_36897535   Sample    G    T        0      0        2 
  21 chr21_36898962     AAsi    C    T        0      0        2 
  21 chr21_36898962     AKia    C    T        0      0        2 
  21 chr21_36898962     AOna    C    T        0      0        2 
  21 chr21_36898962     ASom    C    T        0      0        2 
  21 chr21_36898962     HCab    C    T        1      2        2 
  21 chr21_36898962     HPrz    C    T        1      2        2 
  21 chr21_36898962     ZBoe    C    T        0      0        2 
  21 chr21_36898962     ZGre    C    T        0      0        2 
  21 chr21_36898962     ZHar    C    T        0      0        2 
  21 chr21_36898962   Sample    C    T        1      2        2 
  21 chr21_36914343     AAsi    T    G        0      0        2 
  21 chr21_36914343     AKia    T    G        0      0        2 
  21 chr21_36914343     AOna    T    G        0      0        2 
  21 chr21_36914343     ASom    T    G        0      0        2 
  21 chr21_36914343     HCab    T    G        0      0        2 
  21 chr21_36914343     HPrz    T    G        0      0        2 
  21 chr21_36914343     ZBoe    T    G      0.5      1        2 
  21 chr21_36914343     ZGre    T    G        0      0        2 
  21 chr21_36914343     ZHar    T    G        0      0        2 
  21 chr21_36914343   Sample    T    G        0      0        2 
  21 chr21_36919493     AAsi    T    C        0      0        2 
  21 chr21_36919493     AKia    T    C        0      0        2 
  21 chr21_36919493     AOna    T    C        0      0        2 
  21 chr21_36919493     ASom    T    C        0      0        2 
  21 chr21_36919493     HCab    T    C        0      0        2 
  21 chr21_36919493     HPrz    T    C      0.5      1        2 
  21 chr21_36919493     ZBoe    T    C      0.5      1        2 
  21 chr21_36919493     ZGre    T    C        0      0        2 
  21 chr21_36919493     ZHar    T    C        0      0        2 
  21 chr21_36919493   Sample    T    C        0      0        2 
  21 chr21_36926368     AAsi    C    T        0      0        2 
  21 chr21_36926368     AKia    C    T        0      0        2 
  21 chr21_36926368     AOna    C    T        0      0        2 
  21 chr21_36926368     ASom    C    T        0      0        2 
  21 chr21_36926368     HCab    C    T        0      0        2 
  21 chr21_36926368     HPrz    C    T        0      0        2 
  21 chr21_36926368     ZBoe    C    T      0.5      1        2 
  21 chr21_36926368     ZGre    C    T        0      0        2 
  21 chr21_36926368     ZHar    C    T        0      0        2 
  21 chr21_36926368   Sample    C    T        0      0        2 
  21 chr21_36926939     AAsi    T    C        0      0        2 
  21 chr21_36926939     AKia    T    C        0      0        2 
  21 chr21_36926939     AOna    T    C        0      0        2 
  21 chr21_36926939     ASom    T    C        0      0        2 
  21 chr21_36926939     HCab    T    C        1      2        2 
  21 chr21_36926939     HPrz    T    C        1      2        2 
  21 chr21_36926939     ZBoe    T    C        0      0        2 
  21 chr21_36926939     ZGre    T    C        0      0        2 
  21 chr21_36926939     ZHar    T    C        0      0        2 
  21 chr21_36926939   Sample    T    C        1      2        2 
  21 chr21_36929294     AAsi    G    C        0      0        2 
  21 chr21_36929294     AKia    G    C        0      0        2 
  21 chr21_36929294     AOna    G    C        0      0        2 
  21 chr21_36929294     ASom    G    C        0      0        2 
  21 chr21_36929294     HCab    G    C        1      2        2 
  21 chr21_36929294     HPrz    G    C        1      2        2 
  21 chr21_36929294     ZBoe    G    C        0      0        2 
  21 chr21_36929294     ZGre    G    C        0      0        2 
  21 chr21_36929294     ZHar    G    C        0      0        2 
  21 chr21_36929294   Sample    G    C        1      2        2 
  21 chr21_36933490     AAsi    G    A        0      0        2 
  21 chr21_36933490     AKia    G    A        0      0        2 
  21 chr21_36933490     AOna    G    A        0      0        2 
  21 chr21_36933490     ASom    G    A        0      0        2 
  21 chr21_36933490     HCab    G    A        1      2        2 
  21 chr21_36933490     HPrz    G    A        1      2        2 
  21 chr21_36933490     ZBoe    G    A        0      0        2 
  21 chr21_36933490     ZGre    G    A        0      0        2 
  21 chr21_36933490     ZHar    G    A        0      0        2 
  21 chr21_36933490   Sample    G    A        0      0        2 
  21 chr21_36935137     AAsi    G    A        1      2        2 
  21 chr21_36935137     AKia    G    A        0      0        2 
  21 chr21_36935137     AOna    G    A        0      0        2 
  21 chr21_36935137     ASom    G    A        0      0        2 
  21 chr21_36935137     HCab    G    A        0      0        2 
  21 chr21_36935137     HPrz    G    A        0      0        2 
  21 chr21_36935137     ZBoe    G    A        0      0        2 
  21 chr21_36935137     ZGre    G    A        0      0        2 
  21 chr21_36935137     ZHar    G    A        0      0        2 
  21 chr21_36935137   Sample    G    A        0      0        2 
  21 chr21_36938494     AAsi    G    A        0      0        2 
  21 chr21_36938494     AKia    G    A        0      0        2 
  21 chr21_36938494     AOna    G    A        0      0        2 
  21 chr21_36938494     ASom    G    A        0      0        2 
  21 chr21_36938494     HCab    G    A        1      2        2 
  21 chr21_36938494     HPrz    G    A        1      2        2 
  21 chr21_36938494     ZBoe    G    A        0      0        2 
  21 chr21_36938494     ZGre    G    A        0      0        2 
  21 chr21_36938494     ZHar    G    A        0      0        2 
  21 chr21_36938494   Sample    G    A        1      2        2 
  21 chr21_36952771     AAsi    T    C      0.5      1        2 
  21 chr21_36952771     AKia    T    C        0      0        2 
  21 chr21_36952771     AOna    T    C        0      0        2 
  21 chr21_36952771     ASom    T    C        0      0        2 
  21 chr21_36952771     HCab    T    C        0      0        2 
  21 chr21_36952771     HPrz    T    C        0      0        2 
  21 chr21_36952771     ZBoe    T    C        0      0        2 
  21 chr21_36952771     ZGre    T    C        0      0        2 
  21 chr21_36952771     ZHar    T    C        0      0        2 
  21 chr21_36952771   Sample    T    C        0      0        2 
  21 chr21_36954091     AAsi    A    G        0      0        2 
  21 chr21_36954091     AKia    A    G        0      0        2 
  21 chr21_36954091     AOna    A    G        0      0        2 
  21 chr21_36954091     ASom    A    G        0      0        2 
  21 chr21_36954091     HCab    A    G        1      2        2 
  21 chr21_36954091     HPrz    A    G        1      2        2 
  21 chr21_36954091     ZBoe    A    G        0      0        2 
  21 chr21_36954091     ZGre    A    G        0      0        2 
  21 chr21_36954091     ZHar    A    G        0      0        2 
  21 chr21_36954091   Sample    A    G        1      2        2 
  21 chr21_36980418     AAsi    C    T        0      0        2 
  21 chr21_36980418     AKia    C    T        0      0        2 
  21 chr21_36980418     AOna    C    T        0      0        2 
  21 chr21_36980418     ASom    C    T        0      0        2 
  21 chr21_36980418     HCab    C    T        1      2        2 
  21 chr21_36980418     HPrz    C    T        1      2        2 
  21 chr21_36980418     ZBoe    C    T        0      0        2 
  21 chr21_36980418     ZGre    C    T        0      0        2 
  21 chr21_36980418     ZHar    C    T        0      0        2 
  21 chr21_36980418   Sample    C    T        1      2        2 
  21 chr21_36994002     AAsi    A    G        0      0        2 
  21 chr21_36994002     AKia    A    G        0      0        2 
  21 chr21_36994002     AOna    A    G        0      0        2 
  21 chr21_36994002     ASom    A    G        0      0        2 
  21 chr21_36994002     HCab    A    G        0      0        2 
  21 chr21_36994002     HPrz    A    G      0.5      1        2 
  21 chr21_36994002     ZBoe    A    G        0      0        2 
  21 chr21_36994002     ZGre    A    G        0      0        2 
  21 chr21_36994002     ZHar    A    G        0      0        2 
  21 chr21_36994002   Sample    A    G        0      0        2 
  21 chr21_37019875     AAsi    T    C        0      0        2 
  21 chr21_37019875     AKia    T    C        0      0        2 
  21 chr21_37019875     AOna    T    C        0      0        2 
  21 chr21_37019875     ASom    T    C        0      0        2 
  21 chr21_37019875     HCab    T    C        0      0        2 
  21 chr21_37019875     HPrz    T    C        0      0        2 
  21 chr21_37019875     ZBoe    T    C        0      0        2 
  21 chr21_37019875     ZGre    T    C        1      2        2 
  21 chr21_37019875     ZHar    T    C        0      0        2 
  21 chr21_37019875   Sample    T    C        0      0        2 
  21 chr21_37020278     AAsi    T    C        0      0        2 
  21 chr21_37020278     AKia    T    C        0      0        2 
  21 chr21_37020278     AOna    T    C        0      0        2 
  21 chr21_37020278     ASom    T    C        1      2        2 
  21 chr21_37020278     HCab    T    C        0      0        2 
  21 chr21_37020278     HPrz    T    C        0      0        2 
  21 chr21_37020278     ZBoe    T    C        0      0        2 
  21 chr21_37020278     ZGre    T    C        0      0        2 
  21 chr21_37020278     ZHar    T    C        0      0        2 
  21 chr21_37020278   Sample    T    C        0      0        2 
  21 chr21_37024147     AAsi    C    G        0      0        2 
  21 chr21_37024147     AKia    C    G        0      0        2 
  21 chr21_37024147     AOna    C    G        0      0        2 
  21 chr21_37024147     ASom    C    G        0      0        2 
  21 chr21_37024147     HCab    C    G        0      0        2 
  21 chr21_37024147     HPrz    C    G        0      0        2 
  21 chr21_37024147     ZBoe    C    G      0.5      1        2 
  21 chr21_37024147     ZGre    C    G        0      0        2 
  21 chr21_37024147     ZHar    C    G        0      0        2 
  21 chr21_37024147   Sample    C    G        0      0        2 
  21 chr21_37028548     AAsi    T    C        0      0        2 
  21 chr21_37028548     AKia    T    C        0      0        2 
  21 chr21_37028548     AOna    T    C        0      0        2 
  21 chr21_37028548     ASom    T    C        0      0        2 
  21 chr21_37028548     HCab    T    C        0      0        2 
  21 chr21_37028548     HPrz    T    C        0      0        2 
  21 chr21_37028548     ZBoe    T    C        0      0        2 
  21 chr21_37028548     ZGre    T    C        0      0        2 
  21 chr21_37028548     ZHar    T    C      0.5      1        2 
  21 chr21_37028548   Sample    T    C        0      0        2 
  21 chr21_37029455     AAsi    T    C        0      0        2 
  21 chr21_37029455     AKia    T    C        0      0        2 
  21 chr21_37029455     AOna    T    C        0      0        2 
  21 chr21_37029455     ASom    T    C        0      0        2 
  21 chr21_37029455     HCab    T    C        0      0        2 
  21 chr21_37029455     HPrz    T    C        0      0        2 
  21 chr21_37029455     ZBoe    T    C        0      0        2 
  21 chr21_37029455     ZGre    T    C        1      2        2 
  21 chr21_37029455     ZHar    T    C        0      0        2 
  21 chr21_37029455   Sample    T    C        0      0        2 
  21 chr21_37031743     AAsi    G    A        0      0        2 
  21 chr21_37031743     AKia    G    A        0      0        2 
  21 chr21_37031743     AOna    G    A        0      0        2 
  21 chr21_37031743     ASom    G    A        0      0        2 
  21 chr21_37031743     HCab    G    A        1      2        2 
  21 chr21_37031743     HPrz    G    A        1      2        2 
  21 chr21_37031743     ZBoe    G    A        0      0        2 
  21 chr21_37031743     ZGre    G    A        0      0        2 
  21 chr21_37031743     ZHar    G    A        0      0        2 
  21 chr21_37031743   Sample    G    A        1      2        2 
  21 chr21_37052228     AAsi    C    A        0      0        2 
  21 chr21_37052228     AKia    C    A        1      2        2 
  21 chr21_37052228     AOna    C    A        0      0        2 
  21 chr21_37052228     ASom    C    A        0      0        2 
  21 chr21_37052228     HCab    C    A        0      0        2 
  21 chr21_37052228     HPrz    C    A        0      0        2 
  21 chr21_37052228     ZBoe    C    A        0      0        2 
  21 chr21_37052228     ZGre    C    A        0      0        2 
  21 chr21_37052228     ZHar    C    A        0      0        2 
  21 chr21_37052228   Sample    C    A        0      0        2 
  21 chr21_37053513     AAsi    T    C        0      0        2 
  21 chr21_37053513     AKia    T    C        0      0        2 
  21 chr21_37053513     AOna    T    C        0      0        2 
  21 chr21_37053513     ASom    T    C        0      0        2 
  21 chr21_37053513     HCab    T    C        1      2        2 
  21 chr21_37053513     HPrz    T    C        1      2        2 
  21 chr21_37053513     ZBoe    T    C        0      0        2 
  21 chr21_37053513     ZGre    T    C        0      0        2 
  21 chr21_37053513     ZHar    T    C        0      0        2 
  21 chr21_37053513   Sample    T    C        1      2        2 
  21 chr21_37054897     AAsi    T    C        0      0        2 
  21 chr21_37054897     AKia    T    C        0      0        2 
  21 chr21_37054897     AOna    T    C        0      0        2 
  21 chr21_37054897     ASom    T    C        0      0        2 
  21 chr21_37054897     HCab    T    C        0      0        2 
  21 chr21_37054897     HPrz    T    C      0.5      1        2 
  21 chr21_37054897     ZBoe    T    C        0      0        2 
  21 chr21_37054897     ZGre    T    C        0      0        2 
  21 chr21_37054897     ZHar    T    C        0      0        2 
  21 chr21_37054897   Sample    T    C        0      0        2 
  21 chr21_37055630     AAsi    C    T        0      0        2 
  21 chr21_37055630     AKia    C    T        0      0        2 
  21 chr21_37055630     AOna    C    T        0      0        2 
  21 chr21_37055630     ASom    C    T        0      0        2 
  21 chr21_37055630     HCab    C    T        0      0        2 
  21 chr21_37055630     HPrz    C    T        0      0        2 
  21 chr21_37055630     ZBoe    C    T        0      0        2 
  21 chr21_37055630     ZGre    C    T        1      2        2 
  21 chr21_37055630     ZHar    C    T        0      0        2 
  21 chr21_37055630   Sample    C    T        0      0        2 
  21 chr21_37056738     AAsi    A    G        0      0        2 
  21 chr21_37056738     AKia    A    G        0      0        2 
  21 chr21_37056738     AOna    A    G        0      0        2 
  21 chr21_37056738     ASom    A    G        0      0        2 
  21 chr21_37056738     HCab    A    G        1      2        2 
  21 chr21_37056738     HPrz    A    G        1      2        2 
  21 chr21_37056738     ZBoe    A    G        0      0        2 
  21 chr21_37056738     ZGre    A    G        0      0        2 
  21 chr21_37056738     ZHar    A    G        0      0        2 
  21 chr21_37056738   Sample    A    G        1      2        2 
  21 chr21_37068713     AAsi    G    A        0      0        2 
  21 chr21_37068713     AKia    G    A        0      0        2 
  21 chr21_37068713     AOna    G    A        0      0        2 
  21 chr21_37068713     ASom    G    A        0      0        2 
  21 chr21_37068713     HCab    G    A        1      2        2 
  21 chr21_37068713     HPrz    G    A        1      2        2 
  21 chr21_37068713     ZBoe    G    A        0      0        2 
  21 chr21_37068713     ZGre    G    A        0      0        2 
  21 chr21_37068713     ZHar    G    A        0      0        2 
  21 chr21_37068713   Sample    G    A        1      2        2 
  21 chr21_37072578     AAsi    G    C        0      0        2 
  21 chr21_37072578     AKia    G    C        0      0        2 
  21 chr21_37072578     AOna    G    C        0      0        2 
  21 chr21_37072578     ASom    G    C        0      0        2 
  21 chr21_37072578     HCab    G    C        0      0        2 
  21 chr21_37072578     HPrz    G    C        0      0        2 
  21 chr21_37072578     ZBoe    G    C        0      0        2 
  21 chr21_37072578     ZGre    G    C        1      2        2 
  21 chr21_37072578     ZHar    G    C        0      0        2 
  21 chr21_37072578   Sample    G    C        0      0        2 
  21 chr21_37103018     AAsi    T    C        0      0        2 
  21 chr21_37103018     AKia    T    C        0      0        2 
  21 chr21_37103018     AOna    T    C        0      0        2 
  21 chr21_37103018     ASom    T    C        0      0        2 
  21 chr21_37103018     HCab    T    C        0      0        2 
  21 chr21_37103018     HPrz    T    C        0      0        2 
  21 chr21_37103018     ZBoe    T    C        0      0        2 
  21 chr21_37103018     ZGre    T    C        1      2        2 
  21 chr21_37103018     ZHar    T    C        0      0        2 
  21 chr21_37103018   Sample    T    C        0      0        2 
  21 chr21_37104353     AAsi    A    G        0      0        2 
  21 chr21_37104353     AKia    A    G        0      0        2 
  21 chr21_37104353     AOna    A    G        0      0        2 
  21 chr21_37104353     ASom    A    G        0      0        2 
  21 chr21_37104353     HCab    A    G        1      2        2 
  21 chr21_37104353     HPrz    A    G        1      2        2 
  21 chr21_37104353     ZBoe    A    G        0      0        2 
  21 chr21_37104353     ZGre    A    G        0      0        2 
  21 chr21_37104353     ZHar    A    G        0      0        2 
  21 chr21_37104353   Sample    A    G        1      2        2 
  21 chr21_37107351     AAsi    C    G        0      0        2 
  21 chr21_37107351     AKia    C    G        0      0        2 
  21 chr21_37107351     AOna    C    G        0      0        2 
  21 chr21_37107351     ASom    C    G        0      0        2 
  21 chr21_37107351     HCab    C    G        0      0        2 
  21 chr21_37107351     HPrz    C    G        0      0        2 
  21 chr21_37107351     ZBoe    C    G        1      2        2 
  21 chr21_37107351     ZGre    C    G        1      2        2 
  21 chr21_37107351     ZHar    C    G        1      2        2 
  21 chr21_37107351   Sample    C    G        0      0        2 
  21 chr21_37113799     AAsi    T    C        0      0        2 
  21 chr21_37113799     AKia    T    C        0      0        2 
  21 chr21_37113799     AOna    T    C        0      0        2 
  21 chr21_37113799     ASom    T    C        0      0        2 
  21 chr21_37113799     HCab    T    C        0      0        2 
  21 chr21_37113799     HPrz    T    C        0      0        2 
  21 chr21_37113799     ZBoe    T    C        0      0        2 
  21 chr21_37113799     ZGre    T    C        0      0        2 
  21 chr21_37113799     ZHar    T    C        1      2        2 
  21 chr21_37113799   Sample    T    C        0      0        2 
  21 chr21_37121189     AAsi    A    G      0.5      1        2 
  21 chr21_37121189     AKia    A    G        0      0        2 
  21 chr21_37121189     AOna    A    G        0      0        2 
  21 chr21_37121189     ASom    A    G        0      0        2 
  21 chr21_37121189     HCab    A    G        0      0        2 
  21 chr21_37121189     HPrz    A    G        0      0        2 
  21 chr21_37121189     ZBoe    A    G        0      0        2 
  21 chr21_37121189     ZGre    A    G        0      0        2 
  21 chr21_37121189     ZHar    A    G        0      0        2 
  21 chr21_37121189   Sample    A    G        0      0        2 
  21 chr21_37126496     AAsi    T    C        0      0        2 
  21 chr21_37126496     AKia    T    C        0      0        2 
  21 chr21_37126496     AOna    T    C        0      0        2 
  21 chr21_37126496     ASom    T    C        0      0        2 
  21 chr21_37126496     HCab    T    C        1      2        2 
  21 chr21_37126496     HPrz    T    C        1      2        2 
  21 chr21_37126496     ZBoe    T    C        0      0        2 
  21 chr21_37126496     ZGre    T    C        0      0        2 
  21 chr21_37126496     ZHar    T    C        0      0        2 
  21 chr21_37126496   Sample    T    C        1      2        2 
  21 chr21_37129303     AAsi    A    C        0      0        2 
  21 chr21_37129303     AKia    A    C        1      2        2 
  21 chr21_37129303     AOna    A    C        0      0        2 
  21 chr21_37129303     ASom    A    C        0      0        2 
  21 chr21_37129303     HCab    A    C        0      0        2 
  21 chr21_37129303     HPrz    A    C        0      0        2 
  21 chr21_37129303     ZBoe    A    C        0      0        2 
  21 chr21_37129303     ZGre    A    C        0      0        2 
  21 chr21_37129303     ZHar    A    C        0      0        2 
  21 chr21_37129303   Sample    A    C        0      0        2 
  21 chr21_37132490     AAsi    C    T        0      0        2 
  21 chr21_37132490     AKia    C    T        0      0        2 
  21 chr21_37132490     AOna    C    T        0      0        2 
  21 chr21_37132490     ASom    C    T        0      0        2 
  21 chr21_37132490     HCab    C    T        1      2        2 
  21 chr21_37132490     HPrz    C    T        1      2        2 
  21 chr21_37132490     ZBoe    C    T        0      0        2 
  21 chr21_37132490     ZGre    C    T        0      0        2 
  21 chr21_37132490     ZHar    C    T        0      0        2 
  21 chr21_37132490   Sample    C    T        1      2        2 
  21 chr21_37139855     AAsi    G    A        0      0        2 
  21 chr21_37139855     AKia    G    A        0      0        2 
  21 chr21_37139855     AOna    G    A        0      0        2 
  21 chr21_37139855     ASom    G    A        0      0        2 
  21 chr21_37139855     HCab    G    A        1      2        2 
  21 chr21_37139855     HPrz    G    A        1      2        2 
  21 chr21_37139855     ZBoe    G    A        0      0        2 
  21 chr21_37139855     ZGre    G    A        0      0        2 
  21 chr21_37139855     ZHar    G    A        0      0        2 
  21 chr21_37139855   Sample    G    A        1      2        2 
  21 chr21_37150403     AAsi    T    G        0      0        2 
  21 chr21_37150403     AKia    T    G        0      0        2 
  21 chr21_37150403     AOna    T    G        0      0        2 
  21 chr21_37150403     ASom    T    G        0      0        2 
  21 chr21_37150403     HCab    T    G        0      0        2 
  21 chr21_37150403     HPrz    T    G        0      0        2 
  21 chr21_37150403     ZBoe    T    G        0      0        2 
  21 chr21_37150403     ZGre    T    G        0      0        2 
  21 chr21_37150403     ZHar    T    G        1      2        2 
  21 chr21_37150403   Sample    T    G        0      0        2 
  21 chr21_37151753     AAsi    A    C        1      2        2 
  21 chr21_37151753     AKia    A    C        0      0        2 
  21 chr21_37151753     AOna    A    C        0      0        2 
  21 chr21_37151753     ASom    A    C        0      0        2 
  21 chr21_37151753     HCab    A    C        0      0        2 
  21 chr21_37151753     HPrz    A    C        0      0        2 
  21 chr21_37151753     ZBoe    A    C        0      0        2 
  21 chr21_37151753     ZGre    A    C        0      0        2 
  21 chr21_37151753     ZHar    A    C        0      0        2 
  21 chr21_37151753   Sample    A    C        0      0        2 
  21 chr21_37153315     AAsi    G    T        0      0        2 
  21 chr21_37153315     AKia    G    T        0      0        2 
  21 chr21_37153315     AOna    G    T        0      0        2 
  21 chr21_37153315     ASom    G    T        0      0        2 
  21 chr21_37153315     HCab    G    T        1      2        2 
  21 chr21_37153315     HPrz    G    T        1      2        2 
  21 chr21_37153315     ZBoe    G    T        0      0        2 
  21 chr21_37153315     ZGre    G    T        0      0        2 
  21 chr21_37153315     ZHar    G    T        0      0        2 
  21 chr21_37153315   Sample    G    T        1      2        2 
  21 chr21_37163307     AAsi    A    G        0      0        2 
  21 chr21_37163307     AKia    A    G        0      0        2 
  21 chr21_37163307     AOna    A    G        0      0        2 
  21 chr21_37163307     ASom    A    G        1      2        2 
  21 chr21_37163307     HCab    A    G        0      0        2 
  21 chr21_37163307     HPrz    A    G        0      0        2 
  21 chr21_37163307     ZBoe    A    G        0      0        2 
  21 chr21_37163307     ZGre    A    G        0      0        2 
  21 chr21_37163307     ZHar    A    G        0      0        2 
  21 chr21_37163307   Sample    A    G        0      0        2 
  21 chr21_37173449     AAsi    G    A        0      0        2 
  21 chr21_37173449     AKia    G    A        0      0        2 
  21 chr21_37173449     AOna    G    A        0      0        2 
  21 chr21_37173449     ASom    G    A        0      0        2 
  21 chr21_37173449     HCab    G    A        1      2        2 
  21 chr21_37173449     HPrz    G    A        0      0        2 
  21 chr21_37173449     ZBoe    G    A        0      0        2 
  21 chr21_37173449     ZGre    G    A        0      0        2 
  21 chr21_37173449     ZHar    G    A        0      0        2 
  21 chr21_37173449   Sample    G    A        0      0        2 
  21 chr21_37181423     AAsi    A    G        0      0        2 
  21 chr21_37181423     AKia    A    G        0      0        2 
  21 chr21_37181423     AOna    A    G        0      0        2 
  21 chr21_37181423     ASom    A    G        0      0        2 
  21 chr21_37181423     HCab    A    G        1      2        2 
  21 chr21_37181423     HPrz    A    G        1      2        2 
  21 chr21_37181423     ZBoe    A    G        0      0        2 
  21 chr21_37181423     ZGre    A    G        0      0        2 
  21 chr21_37181423     ZHar    A    G        0      0        2 
  21 chr21_37181423   Sample    A    G        1      2        2 
  21 chr21_37182000     AAsi    T    C        0      0        2 
  21 chr21_37182000     AKia    T    C        0      0        2 
  21 chr21_37182000     AOna    T    C        0      0        2 
  21 chr21_37182000     ASom    T    C        0      0        2 
  21 chr21_37182000     HCab    T    C        0      0        2 
  21 chr21_37182000     HPrz    T    C      0.5      1        2 
  21 chr21_37182000     ZBoe    T    C        0      0        2 
  21 chr21_37182000     ZGre    T    C        0      0        2 
  21 chr21_37182000     ZHar    T    C        0      0        2 
  21 chr21_37182000   Sample    T    C        0      0        2 
  21 chr21_37193828     AAsi    T    C        0      0        2 
  21 chr21_37193828     AKia    T    C        0      0        2 
  21 chr21_37193828     AOna    T    C        0      0        2 
  21 chr21_37193828     ASom    T    C        0      0        2 
  21 chr21_37193828     HCab    T    C        0      0        2 
  21 chr21_37193828     HPrz    T    C        0      0        2 
  21 chr21_37193828     ZBoe    T    C      0.5      1        2 
  21 chr21_37193828     ZGre    T    C        0      0        2 
  21 chr21_37193828     ZHar    T    C        0      0        2 
  21 chr21_37193828   Sample    T    C        0      0        2 
  21 chr21_37193952     AAsi    C    T        0      0        2 
  21 chr21_37193952     AKia    C    T        0      0        2 
  21 chr21_37193952     AOna    C    T        0      0        2 
  21 chr21_37193952     ASom    C    T        0      0        2 
  21 chr21_37193952     HCab    C    T        1      2        2 
  21 chr21_37193952     HPrz    C    T        1      2        2 
  21 chr21_37193952     ZBoe    C    T        0      0        2 
  21 chr21_37193952     ZGre    C    T        0      0        2 
  21 chr21_37193952     ZHar    C    T        0      0        2 
  21 chr21_37193952   Sample    C    T        1      2        2 
  21 chr21_37200333     AAsi    G    A        1      2        2 
  21 chr21_37200333     AKia    G    A        0      0        2 
  21 chr21_37200333     AOna    G    A        0      0        2 
  21 chr21_37200333     ASom    G    A        1      2        2 
  21 chr21_37200333     HCab    G    A        0      0        2 
  21 chr21_37200333     HPrz    G    A        0      0        2 
  21 chr21_37200333     ZBoe    G    A        0      0        2 
  21 chr21_37200333     ZGre    G    A        0      0        2 
  21 chr21_37200333     ZHar    G    A        0      0        2 
  21 chr21_37200333   Sample    G    A        0      0        2 
  21 chr21_37201447     AAsi    T    A        0      0        2 
  21 chr21_37201447     AKia    T    A        0      0        2 
  21 chr21_37201447     AOna    T    A        1      2        2 
  21 chr21_37201447     ASom    T    A        0      0        2 
  21 chr21_37201447     HCab    T    A        0      0        2 
  21 chr21_37201447     HPrz    T    A        0      0        2 
  21 chr21_37201447     ZBoe    T    A        0      0        2 
  21 chr21_37201447     ZGre    T    A        0      0        2 
  21 chr21_37201447     ZHar    T    A        0      0        2 
  21 chr21_37201447   Sample    T    A        0      0        2 
  21 chr21_37211286     AAsi    G    C        0      0        2 
  21 chr21_37211286     AKia    G    C        0      0        2 
  21 chr21_37211286     AOna    G    C        0      0        2 
  21 chr21_37211286     ASom    G    C        0      0        2 
  21 chr21_37211286     HCab    G    C        0      0        2 
  21 chr21_37211286     HPrz    G    C        0      0        2 
  21 chr21_37211286     ZBoe    G    C        0      0        2 
  21 chr21_37211286     ZGre    G    C        1      2        2 
  21 chr21_37211286     ZHar    G    C        0      0        2 
  21 chr21_37211286   Sample    G    C        0      0        2 
  21 chr21_37217246     AAsi    A    G        1      2        2 
  21 chr21_37217246     AKia    A    G        0      0        2 
  21 chr21_37217246     AOna    A    G        0      0        2 
  21 chr21_37217246     ASom    A    G        1      2        2 
  21 chr21_37217246     HCab    A    G        0      0        2 
  21 chr21_37217246     HPrz    A    G        0      0        2 
  21 chr21_37217246     ZBoe    A    G        0      0        2 
  21 chr21_37217246     ZGre    A    G        0      0        2 
  21 chr21_37217246     ZHar    A    G        0      0        2 
  21 chr21_37217246   Sample    A    G        0      0        2 
  21 chr21_37221917     AAsi    C    T        0      0        2 
  21 chr21_37221917     AKia    C    T        0      0        2 
  21 chr21_37221917     AOna    C    T        0      0        2 
  21 chr21_37221917     ASom    C    T        0      0        2 
  21 chr21_37221917     HCab    C    T        1      2        2 
  21 chr21_37221917     HPrz    C    T        1      2        2 
  21 chr21_37221917     ZBoe    C    T        0      0        2 
  21 chr21_37221917     ZGre    C    T        0      0        2 
  21 chr21_37221917     ZHar    C    T        0      0        2 
  21 chr21_37221917   Sample    C    T        1      2        2 
  21 chr21_37223662     AAsi    C    T        0      0        2 
  21 chr21_37223662     AKia    C    T        0      0        2 
  21 chr21_37223662     AOna    C    T        0      0        2 
  21 chr21_37223662     ASom    C    T        0      0        2 
  21 chr21_37223662     HCab    C    T      0.5      1        2 
  21 chr21_37223662     HPrz    C    T      0.5      1        2 
  21 chr21_37223662     ZBoe    C    T        0      0        2 
  21 chr21_37223662     ZGre    C    T        0      0        2 
  21 chr21_37223662     ZHar    C    T        0      0        2 
  21 chr21_37223662   Sample    C    T        1      2        2 
  21 chr21_37225963     AAsi    C    A        0      0        2 
  21 chr21_37225963     AKia    C    A        0      0        2 
  21 chr21_37225963     AOna    C    A        0      0        2 
  21 chr21_37225963     ASom    C    A        0      0        2 
  21 chr21_37225963     HCab    C    A        1      2        2 
  21 chr21_37225963     HPrz    C    A        1      2        2 
  21 chr21_37225963     ZBoe    C    A        0      0        2 
  21 chr21_37225963     ZGre    C    A        0      0        2 
  21 chr21_37225963     ZHar    C    A        0      0        2 
  21 chr21_37225963   Sample    C    A        1      2        2 
  21 chr21_37239280     AAsi    C    T        0      0        2 
  21 chr21_37239280     AKia    C    T        0      0        2 
  21 chr21_37239280     AOna    C    T        1      2        2 
  21 chr21_37239280     ASom    C    T        0      0        2 
  21 chr21_37239280     HCab    C    T        0      0        2 
  21 chr21_37239280     HPrz    C    T        0      0        2 
  21 chr21_37239280     ZBoe    C    T        0      0        2 
  21 chr21_37239280     ZGre    C    T        0      0        2 
  21 chr21_37239280     ZHar    C    T        0      0        2 
  21 chr21_37239280   Sample    C    T        0      0        2 
  21 chr21_37243875     AAsi    A    G        0      0        2 
  21 chr21_37243875     AKia    A    G        0      0        2 
  21 chr21_37243875     AOna    A    G        1      2        2 
  21 chr21_37243875     ASom    A    G        0      0        2 
  21 chr21_37243875     HCab    A    G        0      0        2 
  21 chr21_37243875     HPrz    A    G        0      0        2 
  21 chr21_37243875     ZBoe    A    G        0      0        2 
  21 chr21_37243875     ZGre    A    G        0      0        2 
  21 chr21_37243875     ZHar    A    G        0      0        2 
  21 chr21_37243875   Sample    A    G        0      0        2 
  21 chr21_37269722     AAsi    G    C        0      0        2 
  21 chr21_37269722     AKia    G    C        0      0        2 
  21 chr21_37269722     AOna    G    C        0      0        2 
  21 chr21_37269722     ASom    G    C        0      0        2 
  21 chr21_37269722     HCab    G    C        0      0        2 
  21 chr21_37269722     HPrz    G    C        0      0        2 
  21 chr21_37269722     ZBoe    G    C        0      0        2 
  21 chr21_37269722     ZGre    G    C        1      2        2 
  21 chr21_37269722     ZHar    G    C        0      0        2 
  21 chr21_37269722   Sample    G    C        0      0        2 
  21 chr21_37298147     AAsi    C    T        0      0        2 
  21 chr21_37298147     AKia    C    T        0      0        2 
  21 chr21_37298147     AOna    C    T        0      0        2 
  21 chr21_37298147     ASom    C    T        0      0        2 
  21 chr21_37298147     HCab    C    T        1      2        2 
  21 chr21_37298147     HPrz    C    T        0      0        2 
  21 chr21_37298147     ZBoe    C    T        0      0        2 
  21 chr21_37298147     ZGre    C    T        0      0        2 
  21 chr21_37298147     ZHar    C    T        0      0        2 
  21 chr21_37298147   Sample    C    T        1      2        2 
  21 chr21_37319461     AAsi    A    G        0      0        2 
  21 chr21_37319461     AKia    A    G        0      0        2 
  21 chr21_37319461     AOna    A    G        0      0        2 
  21 chr21_37319461     ASom    A    G        0      0        2 
  21 chr21_37319461     HCab    A    G        1      2        2 
  21 chr21_37319461     HPrz    A    G        1      2        2 
  21 chr21_37319461     ZBoe    A    G        0      0        2 
  21 chr21_37319461     ZGre    A    G        0      0        2 
  21 chr21_37319461     ZHar    A    G        0      0        2 
  21 chr21_37319461   Sample    A    G        1      2        2 
  21 chr21_37322097     AAsi    C    G        1      2        2 
  21 chr21_37322097     AKia    C    G        0      0        2 
  21 chr21_37322097     AOna    C    G        0      0        2 
  21 chr21_37322097     ASom    C    G        1      2        2 
  21 chr21_37322097     HCab    C    G        0      0        2 
  21 chr21_37322097     HPrz    C    G        0      0        2 
  21 chr21_37322097     ZBoe    C    G        0      0        2 
  21 chr21_37322097     ZGre    C    G        0      0        2 
  21 chr21_37322097     ZHar    C    G        0      0        2 
  21 chr21_37322097   Sample    C    G        0      0        2 
  21 chr21_37324054     AAsi    T    C        0      0        2 
  21 chr21_37324054     AKia    T    C        0      0        2 
  21 chr21_37324054     AOna    T    C        0      0        2 
  21 chr21_37324054     ASom    T    C        0      0        2 
  21 chr21_37324054     HCab    T    C        1      2        2 
  21 chr21_37324054     HPrz    T    C        1      2        2 
  21 chr21_37324054     ZBoe    T    C        0      0        2 
  21 chr21_37324054     ZGre    T    C        0      0        2 
  21 chr21_37324054     ZHar    T    C        0      0        2 
  21 chr21_37324054   Sample    T    C        1      2        2 
  21 chr21_37331674     AAsi    G    A        0      0        2 
  21 chr21_37331674     AKia    G    A        0      0        2 
  21 chr21_37331674     AOna    G    A        0      0        2 
  21 chr21_37331674     ASom    G    A        0      0        2 
  21 chr21_37331674     HCab    G    A        1      2        2 
  21 chr21_37331674     HPrz    G    A        1      2        2 
  21 chr21_37331674     ZBoe    G    A        0      0        2 
  21 chr21_37331674     ZGre    G    A        0      0        2 
  21 chr21_37331674     ZHar    G    A        0      0        2 
  21 chr21_37331674   Sample    G    A        1      2        2 
  21 chr21_37331746     AAsi    T    C        0      0        2 
  21 chr21_37331746     AKia    T    C        0      0        2 
  21 chr21_37331746     AOna    T    C        0      0        2 
  21 chr21_37331746     ASom    T    C        0      0        2 
  21 chr21_37331746     HCab    T    C      0.5      1        2 
  21 chr21_37331746     HPrz    T    C      0.5      1        2 
  21 chr21_37331746     ZBoe    T    C        0      0        2 
  21 chr21_37331746     ZGre    T    C        0      0        2 
  21 chr21_37331746     ZHar    T    C        0      0        2 
  21 chr21_37331746   Sample    T    C        1      2        2 
  21 chr21_37336183     AAsi    T    C        0      0        2 
  21 chr21_37336183     AKia    T    C        0      0        2 
  21 chr21_37336183     AOna    T    C        0      0        2 
  21 chr21_37336183     ASom    T    C        0      0        2 
  21 chr21_37336183     HCab    T    C        1      2        2 
  21 chr21_37336183     HPrz    T    C        1      2        2 
  21 chr21_37336183     ZBoe    T    C        0      0        2 
  21 chr21_37336183     ZGre    T    C        0      0        2 
  21 chr21_37336183     ZHar    T    C        0      0        2 
  21 chr21_37336183   Sample    T    C        1      2        2 
  21 chr21_37337776     AAsi    G    A        0      0        2 
  21 chr21_37337776     AKia    G    A        0      0        2 
  21 chr21_37337776     AOna    G    A        0      0        2 
  21 chr21_37337776     ASom    G    A        0      0        2 
  21 chr21_37337776     HCab    G    A      0.5      1        2 
  21 chr21_37337776     HPrz    G    A      0.5      1        2 
  21 chr21_37337776     ZBoe    G    A        0      0        2 
  21 chr21_37337776     ZGre    G    A        0      0        2 
  21 chr21_37337776     ZHar    G    A        0      0        2 
  21 chr21_37337776   Sample    G    A        0      0        2 
  21 chr21_37337842     AAsi    G    A        0      0        2 
  21 chr21_37337842     AKia    G    A        0      0        2 
  21 chr21_37337842     AOna    G    A        0      0        2 
  21 chr21_37337842     ASom    G    A        0      0        2 
  21 chr21_37337842     HCab    G    A      0.5      1        2 
  21 chr21_37337842     HPrz    G    A      0.5      1        2 
  21 chr21_37337842     ZBoe    G    A        0      0        2 
  21 chr21_37337842     ZGre    G    A        0      0        2 
  21 chr21_37337842     ZHar    G    A        0      0        2 
  21 chr21_37337842   Sample    G    A        1      2        2 
  21 chr21_37340910     AAsi    T    G        0      0        2 
  21 chr21_37340910     AKia    T    G        0      0        2 
  21 chr21_37340910     AOna    T    G      0.5      1        2 
  21 chr21_37340910     ASom    T    G        0      0        2 
  21 chr21_37340910     HCab    T    G        0      0        2 
  21 chr21_37340910     HPrz    T    G        0      0        2 
  21 chr21_37340910     ZBoe    T    G        0      0        2 
  21 chr21_37340910     ZGre    T    G        0      0        2 
  21 chr21_37340910     ZHar    T    G        0      0        2 
  21 chr21_37340910   Sample    T    G        0      0        2 
  21 chr21_37349395     AAsi    T    A        0      0        2 
  21 chr21_37349395     AKia    T    A        0      0        2 
  21 chr21_37349395     AOna    T    A        0      0        2 
  21 chr21_37349395     ASom    T    A        0      0        2 
  21 chr21_37349395     HCab    T    A        0      0        2 
  21 chr21_37349395     HPrz    T    A        0      0        2 
  21 chr21_37349395     ZBoe    T    A        0      0        2 
  21 chr21_37349395     ZGre    T    A        0      0        2 
  21 chr21_37349395     ZHar    T    A        1      2        2 
  21 chr21_37349395   Sample    T    A        0      0        2 
  21 chr21_37354152     AAsi    C    T        0      0        2 
  21 chr21_37354152     AKia    C    T        0      0        2 
  21 chr21_37354152     AOna    C    T        0      0        2 
  21 chr21_37354152     ASom    C    T        0      0        2 
  21 chr21_37354152     HCab    C    T      0.5      1        2 
  21 chr21_37354152     HPrz    C    T      0.5      1        2 
  21 chr21_37354152     ZBoe    C    T        0      0        2 
  21 chr21_37354152     ZGre    C    T        0      0        2 
  21 chr21_37354152     ZHar    C    T        0      0        2 
  21 chr21_37354152   Sample    C    T        0      0        2 
  21 chr21_37356187     AAsi    T    C        0      0        2 
  21 chr21_37356187     AKia    T    C        0      0        2 
  21 chr21_37356187     AOna    T    C        0      0        2 
  21 chr21_37356187     ASom    T    C        0      0        2 
  21 chr21_37356187     HCab    T    C        0      0        2 
  21 chr21_37356187     HPrz    T    C        0      0        2 
  21 chr21_37356187     ZBoe    T    C        1      2        2 
  21 chr21_37356187     ZGre    T    C        0      0        2 
  21 chr21_37356187     ZHar    T    C        1      2        2 
  21 chr21_37356187   Sample    T    C        0      0        2 
  21 chr21_37368728     AAsi    T    C      0.5      1        2 
  21 chr21_37368728     AKia    T    C        0      0        2 
  21 chr21_37368728     AOna    T    C        0      0        2 
  21 chr21_37368728     ASom    T    C        1      2        2 
  21 chr21_37368728     HCab    T    C        0      0        2 
  21 chr21_37368728     HPrz    T    C        0      0        2 
  21 chr21_37368728     ZBoe    T    C        0      0        2 
  21 chr21_37368728     ZGre    T    C        0      0        2 
  21 chr21_37368728     ZHar    T    C        0      0        2 
  21 chr21_37368728   Sample    T    C        0      0        2 
  21 chr21_37368860     AAsi    C    G        0      0        2 
  21 chr21_37368860     AKia    C    G      0.5      1        2 
  21 chr21_37368860     AOna    C    G        1      2        2 
  21 chr21_37368860     ASom    C    G        0      0        2 
  21 chr21_37368860     HCab    C    G        0      0        2 
  21 chr21_37368860     HPrz    C    G        0      0        2 
  21 chr21_37368860     ZBoe    C    G        0      0        2 
  21 chr21_37368860     ZGre    C    G        0      0        2 
  21 chr21_37368860     ZHar    C    G        0      0        2 
  21 chr21_37368860   Sample    C    G        0      0        2 
  21 chr21_37379460     AAsi    G    C        0      0        2 
  21 chr21_37379460     AKia    G    C        0      0        2 
  21 chr21_37379460     AOna    G    C        0      0        2 
  21 chr21_37379460     ASom    G    C        0      0        2 
  21 chr21_37379460     HCab    G    C        0      0        2 
  21 chr21_37379460     HPrz    G    C        0      0        2 
  21 chr21_37379460     ZBoe    G    C      0.5      1        2 
  21 chr21_37379460     ZGre    G    C        0      0        2 
  21 chr21_37379460     ZHar    G    C        0      0        2 
  21 chr21_37379460   Sample    G    C        0      0        2 
  21 chr21_37391071     AAsi    G    A        0      0        2 
  21 chr21_37391071     AKia    G    A        0      0        2 
  21 chr21_37391071     AOna    G    A        0      0        2 
  21 chr21_37391071     ASom    G    A        0      0        2 
  21 chr21_37391071     HCab    G    A        1      2        2 
  21 chr21_37391071     HPrz    G    A        1      2        2 
  21 chr21_37391071     ZBoe    G    A        0      0        2 
  21 chr21_37391071     ZGre    G    A        0      0        2 
  21 chr21_37391071     ZHar    G    A        0      0        2 
  21 chr21_37391071   Sample    G    A        1      2        2 
  21 chr21_37396874     AAsi    A    G        0      0        2 
  21 chr21_37396874     AKia    A    G        0      0        2 
  21 chr21_37396874     AOna    A    G        0      0        2 
  21 chr21_37396874     ASom    A    G        0      0        2 
  21 chr21_37396874     HCab    A    G        0      0        2 
  21 chr21_37396874     HPrz    A    G        0      0        2 
  21 chr21_37396874     ZBoe    A    G        0      0        2 
  21 chr21_37396874     ZGre    A    G        0      0        2 
  21 chr21_37396874     ZHar    A    G      0.5      1        2 
  21 chr21_37396874   Sample    A    G        0      0        2 
  21 chr21_37399038     AAsi    G    A        0      0        2 
  21 chr21_37399038     AKia    G    A        0      0        2 
  21 chr21_37399038     AOna    G    A        0      0        2 
  21 chr21_37399038     ASom    G    A        0      0        2 
  21 chr21_37399038     HCab    G    A        0      0        2 
  21 chr21_37399038     HPrz    G    A        0      0        2 
  21 chr21_37399038     ZBoe    G    A        0      0        2 
  21 chr21_37399038     ZGre    G    A        1      2        2 
  21 chr21_37399038     ZHar    G    A        0      0        2 
  21 chr21_37399038   Sample    G    A        0      0        2 
  21 chr21_37411695     AAsi    G    A        0      0        2 
  21 chr21_37411695     AKia    G    A        0      0        2 
  21 chr21_37411695     AOna    G    A        0      0        2 
  21 chr21_37411695     ASom    G    A        0      0        2 
  21 chr21_37411695     HCab    G    A        1      2        2 
  21 chr21_37411695     HPrz    G    A        1      2        2 
  21 chr21_37411695     ZBoe    G    A        0      0        2 
  21 chr21_37411695     ZGre    G    A        0      0        2 
  21 chr21_37411695     ZHar    G    A        0      0        2 
  21 chr21_37411695   Sample    G    A        1      2        2 
  21 chr21_37415271     AAsi    T    C        1      2        2 
  21 chr21_37415271     AKia    T    C        0      0        2 
  21 chr21_37415271     AOna    T    C        0      0        2 
  21 chr21_37415271     ASom    T    C        1      2        2 
  21 chr21_37415271     HCab    T    C        0      0        2 
  21 chr21_37415271     HPrz    T    C        0      0        2 
  21 chr21_37415271     ZBoe    T    C        0      0        2 
  21 chr21_37415271     ZGre    T    C        0      0        2 
  21 chr21_37415271     ZHar    T    C        0      0        2 
  21 chr21_37415271   Sample    T    C        0      0        2 
  21 chr21_37418035     AAsi    A    G        0      0        2 
  21 chr21_37418035     AKia    A    G        0      0        2 
  21 chr21_37418035     AOna    A    G        0      0        2 
  21 chr21_37418035     ASom    A    G        0      0        2 
  21 chr21_37418035     HCab    A    G        1      2        2 
  21 chr21_37418035     HPrz    A    G        1      2        2 
  21 chr21_37418035     ZBoe    A    G        0      0        2 
  21 chr21_37418035     ZGre    A    G        0      0        2 
  21 chr21_37418035     ZHar    A    G        0      0        2 
  21 chr21_37418035   Sample    A    G        1      2        2 
  21 chr21_37419706     AAsi    A    G        0      0        2 
  21 chr21_37419706     AKia    A    G        0      0        2 
  21 chr21_37419706     AOna    A    G        0      0        2 
  21 chr21_37419706     ASom    A    G        0      0        2 
  21 chr21_37419706     HCab    A    G        1      2        2 
  21 chr21_37419706     HPrz    A    G        1      2        2 
  21 chr21_37419706     ZBoe    A    G        0      0        2 
  21 chr21_37419706     ZGre    A    G        0      0        2 
  21 chr21_37419706     ZHar    A    G        0      0        2 
  21 chr21_37419706   Sample    A    G        1      2        2 
  21 chr21_37421798     AAsi    G    A        0      0        2 
  21 chr21_37421798     AKia    G    A        0      0        2 
  21 chr21_37421798     AOna    G    A        0      0        2 
  21 chr21_37421798     ASom    G    A        0      0        2 
  21 chr21_37421798     HCab    G    A        1      2        2 
  21 chr21_37421798     HPrz    G    A        1      2        2 
  21 chr21_37421798     ZBoe    G    A        0      0        2 
  21 chr21_37421798     ZGre    G    A        0      0        2 
  21 chr21_37421798     ZHar    G    A        0      0        2 
  21 chr21_37421798   Sample    G    A        1      2        2 
  21 chr21_37423671     AAsi    G    C        0      0        2 
  21 chr21_37423671     AKia    G    C        0      0        2 
  21 chr21_37423671     AOna    G    C        0      0        2 
  21 chr21_37423671     ASom    G    C        0      0        2 
  21 chr21_37423671     HCab    G    C        1      2        2 
  21 chr21_37423671     HPrz    G    C        1      2        2 
  21 chr21_37423671     ZBoe    G    C        0      0        2 
  21 chr21_37423671     ZGre    G    C        0      0        2 
  21 chr21_37423671     ZHar    G    C        0      0        2 
  21 chr21_37423671   Sample    G    C        1      2        2 
  21 chr21_37425909     AAsi    G    A        0      0        2 
  21 chr21_37425909     AKia    G    A        0      0        2 
  21 chr21_37425909     AOna    G    A        0      0        2 
  21 chr21_37425909     ASom    G    A        0      0        2 
  21 chr21_37425909     HCab    G    A        1      2        2 
  21 chr21_37425909     HPrz    G    A        1      2        2 
  21 chr21_37425909     ZBoe    G    A        0      0        2 
  21 chr21_37425909     ZGre    G    A        0      0        2 
  21 chr21_37425909     ZHar    G    A        0      0        2 
  21 chr21_37425909   Sample    G    A        1      2        2 
  21 chr21_37429778     AAsi    A    C        0      0        2 
  21 chr21_37429778     AKia    A    C        0      0        2 
  21 chr21_37429778     AOna    A    C        0      0        2 
  21 chr21_37429778     ASom    A    C        0      0        2 
  21 chr21_37429778     HCab    A    C        0      0        2 
  21 chr21_37429778     HPrz    A    C        0      0        2 
  21 chr21_37429778     ZBoe    A    C      0.5      1        2 
  21 chr21_37429778     ZGre    A    C        0      0        2 
  21 chr21_37429778     ZHar    A    C        0      0        2 
  21 chr21_37429778   Sample    A    C        0      0        2 
  21 chr21_37440880     AAsi    G    T        0      0        2 
  21 chr21_37440880     AKia    G    T        0      0        2 
  21 chr21_37440880     AOna    G    T        0      0        2 
  21 chr21_37440880     ASom    G    T        0      0        2 
  21 chr21_37440880     HCab    G    T        0      0        2 
  21 chr21_37440880     HPrz    G    T        0      0        2 
  21 chr21_37440880     ZBoe    G    T      0.5      1        2 
  21 chr21_37440880     ZGre    G    T        0      0        2 
  21 chr21_37440880     ZHar    G    T        0      0        2 
  21 chr21_37440880   Sample    G    T        0      0        2 
  21 chr21_37447944     AAsi    A    G        0      0        2 
  21 chr21_37447944     AKia    A    G        0      0        2 
  21 chr21_37447944     AOna    A    G        0      0        2 
  21 chr21_37447944     ASom    A    G        0      0        2 
  21 chr21_37447944     HCab    A    G        1      2        2 
  21 chr21_37447944     HPrz    A    G        1      2        2 
  21 chr21_37447944     ZBoe    A    G        0      0        2 
  21 chr21_37447944     ZGre    A    G        0      0        2 
  21 chr21_37447944     ZHar    A    G        0      0        2 
  21 chr21_37447944   Sample    A    G        1      2        2 
  21 chr21_37448248     AAsi    T    A        0      0        2 
  21 chr21_37448248     AKia    T    A        0      0        2 
  21 chr21_37448248     AOna    T    A        0      0        2 
  21 chr21_37448248     ASom    T    A        0      0        2 
  21 chr21_37448248     HCab    T    A        1      2        2 
  21 chr21_37448248     HPrz    T    A      0.5      1        2 
  21 chr21_37448248     ZBoe    T    A        0      0        2 
  21 chr21_37448248     ZGre    T    A        0      0        2 
  21 chr21_37448248     ZHar    T    A        0      0        2 
  21 chr21_37448248   Sample    T    A        1      2        2 
  21 chr21_37449443     AAsi    C    T        1      2        2 
  21 chr21_37449443     AKia    C    T        0      0        2 
  21 chr21_37449443     AOna    C    T        0      0        2 
  21 chr21_37449443     ASom    C    T        1      2        2 
  21 chr21_37449443     HCab    C    T        1      2        2 
  21 chr21_37449443     HPrz    C    T        1      2        2 
  21 chr21_37449443     ZBoe    C    T        0      0        2 
  21 chr21_37449443     ZGre    C    T        0      0        2 
  21 chr21_37449443     ZHar    C    T        0      0        2 
  21 chr21_37449443   Sample    C    T        1      2        2 
  21 chr21_37458466     AAsi    A    G        0      0        2 
  21 chr21_37458466     AKia    A    G        0      0        2 
  21 chr21_37458466     AOna    A    G        0      0        2 
  21 chr21_37458466     ASom    A    G        0      0        2 
  21 chr21_37458466     HCab    A    G        0      0        2 
  21 chr21_37458466     HPrz    A    G      0.5      1        2 
  21 chr21_37458466     ZBoe    A    G        0      0        2 
  21 chr21_37458466     ZGre    A    G        0      0        2 
  21 chr21_37458466     ZHar    A    G        0      0        2 
  21 chr21_37458466   Sample    A    G        0      0        2 
  21 chr21_37469738     AAsi    C    T        0      0        2 
  21 chr21_37469738     AKia    C    T        1      2        2 
  21 chr21_37469738     AOna    C    T        0      0        2 
  21 chr21_37469738     ASom    C    T        0      0        2 
  21 chr21_37469738     HCab    C    T        0      0        2 
  21 chr21_37469738     HPrz    C    T        0      0        2 
  21 chr21_37469738     ZBoe    C    T        0      0        2 
  21 chr21_37469738     ZGre    C    T        0      0        2 
  21 chr21_37469738     ZHar    C    T        0      0        2 
  21 chr21_37469738   Sample    C    T        0      0        2 
  21 chr21_37471694     AAsi    A    G        0      0        2 
  21 chr21_37471694     AKia    A    G        0      0        2 
  21 chr21_37471694     AOna    A    G        0      0        2 
  21 chr21_37471694     ASom    A    G        0      0        2 
  21 chr21_37471694     HCab    A    G        0      0        2 
  21 chr21_37471694     HPrz    A    G        0      0        2 
  21 chr21_37471694     ZBoe    A    G        0      0        2 
  21 chr21_37471694     ZGre    A    G        0      0        2 
  21 chr21_37471694     ZHar    A    G        1      2        2 
  21 chr21_37471694   Sample    A    G        0      0        2 
  21 chr21_37474237     AAsi    T    A        0      0        2 
  21 chr21_37474237     AKia    T    A        0      0        2 
  21 chr21_37474237     AOna    T    A        0      0        2 
  21 chr21_37474237     ASom    T    A        0      0        2 
  21 chr21_37474237     HCab    T    A        0      0        2 
  21 chr21_37474237     HPrz    T    A        0      0        2 
  21 chr21_37474237     ZBoe    T    A        1      2        2 
  21 chr21_37474237     ZGre    T    A        0      0        2 
  21 chr21_37474237     ZHar    T    A        1      2        2 
  21 chr21_37474237   Sample    T    A        0      0        2 
  21 chr21_37488421     AAsi    C    T        0      0        2 
  21 chr21_37488421     AKia    C    T        0      0        2 
  21 chr21_37488421     AOna    C    T        0      0        2 
  21 chr21_37488421     ASom    C    T        0      0        2 
  21 chr21_37488421     HCab    C    T        0      0        2 
  21 chr21_37488421     HPrz    C    T        0      0        2 
  21 chr21_37488421     ZBoe    C    T        0      0        2 
  21 chr21_37488421     ZGre    C    T        1      2        2 
  21 chr21_37488421     ZHar    C    T        0      0        2 
  21 chr21_37488421   Sample    C    T        0      0        2 
  21 chr21_37488765     AAsi    C    A        0      0        2 
  21 chr21_37488765     AKia    C    A        0      0        2 
  21 chr21_37488765     AOna    C    A        0      0        2 
  21 chr21_37488765     ASom    C    A        0      0        2 
  21 chr21_37488765     HCab    C    A      0.5      1        2 
  21 chr21_37488765     HPrz    C    A        1      2        2 
  21 chr21_37488765     ZBoe    C    A        0      0        2 
  21 chr21_37488765     ZGre    C    A        0      0        2 
  21 chr21_37488765     ZHar    C    A        0      0        2 
  21 chr21_37488765   Sample    C    A        1      2        2 
  21 chr21_37496101     AAsi    T    C        0      0        2 
  21 chr21_37496101     AKia    T    C        0      0        2 
  21 chr21_37496101     AOna    T    C        0      0        2 
  21 chr21_37496101     ASom    T    C        0      0        2 
  21 chr21_37496101     HCab    T    C        1      2        2 
  21 chr21_37496101     HPrz    T    C        1      2        2 
  21 chr21_37496101     ZBoe    T    C        0      0        2 
  21 chr21_37496101     ZGre    T    C        0      0        2 
  21 chr21_37496101     ZHar    T    C        0      0        2 
  21 chr21_37496101   Sample    T    C        1      2        2 
  21 chr21_37502888     AAsi    G    A        0      0        2 
  21 chr21_37502888     AKia    G    A        1      2        2 
  21 chr21_37502888     AOna    G    A        0      0        2 
  21 chr21_37502888     ASom    G    A        0      0        2 
  21 chr21_37502888     HCab    G    A        0      0        2 
  21 chr21_37502888     HPrz    G    A        0      0        2 
  21 chr21_37502888     ZBoe    G    A        0      0        2 
  21 chr21_37502888     ZGre    G    A        0      0        2 
  21 chr21_37502888     ZHar    G    A        0      0        2 
  21 chr21_37502888   Sample    G    A        0      0        2 
  21 chr21_37503680     AAsi    G    A        0      0        2 
  21 chr21_37503680     AKia    G    A        0      0        2 
  21 chr21_37503680     AOna    G    A      0.5      1        2 
  21 chr21_37503680     ASom    G    A        0      0        2 
  21 chr21_37503680     HCab    G    A        0      0        2 
  21 chr21_37503680     HPrz    G    A        0      0        2 
  21 chr21_37503680     ZBoe    G    A        0      0        2 
  21 chr21_37503680     ZGre    G    A        0      0        2 
  21 chr21_37503680     ZHar    G    A        0      0        2 
  21 chr21_37503680   Sample    G    A        0      0        2 
  21 chr21_37504392     AAsi    C    T        0      0        2 
  21 chr21_37504392     AKia    C    T        0      0        2 
  21 chr21_37504392     AOna    C    T        0      0        2 
  21 chr21_37504392     ASom    C    T        1      2        2 
  21 chr21_37504392     HCab    C    T        0      0        2 
  21 chr21_37504392     HPrz    C    T        0      0        2 
  21 chr21_37504392     ZBoe    C    T        0      0        2 
  21 chr21_37504392     ZGre    C    T        0      0        2 
  21 chr21_37504392     ZHar    C    T        0      0        2 
  21 chr21_37504392   Sample    C    T        0      0        2 
  21 chr21_37505567     AAsi    A    G        0      0        2 
  21 chr21_37505567     AKia    A    G        0      0        2 
  21 chr21_37505567     AOna    A    G        0      0        2 
  21 chr21_37505567     ASom    A    G        0      0        2 
  21 chr21_37505567     HCab    A    G        1      2        2 
  21 chr21_37505567     HPrz    A    G        1      2        2 
  21 chr21_37505567     ZBoe    A    G        0      0        2 
  21 chr21_37505567     ZGre    A    G        0      0        2 
  21 chr21_37505567     ZHar    A    G        0      0        2 
  21 chr21_37505567   Sample    A    G        1      2        2 
  21 chr21_37510118     AAsi    A    G        0      0        2 
  21 chr21_37510118     AKia    A    G        1      2        2 
  21 chr21_37510118     AOna    A    G        1      2        2 
  21 chr21_37510118     ASom    A    G        0      0        2 
  21 chr21_37510118     HCab    A    G        0      0        2 
  21 chr21_37510118     HPrz    A    G        0      0        2 
  21 chr21_37510118     ZBoe    A    G        0      0        2 
  21 chr21_37510118     ZGre    A    G        0      0        2 
  21 chr21_37510118     ZHar    A    G        0      0        2 
  21 chr21_37510118   Sample    A    G        0      0        2 
  21 chr21_37519609     AAsi    C    T        0      0        2 
  21 chr21_37519609     AKia    C    T        0      0        2 
  21 chr21_37519609     AOna    C    T        0      0        2 
  21 chr21_37519609     ASom    C    T        0      0        2 
  21 chr21_37519609     HCab    C    T        0      0        2 
  21 chr21_37519609     HPrz    C    T      0.5      1        2 
  21 chr21_37519609     ZBoe    C    T        0      0        2 
  21 chr21_37519609     ZGre    C    T        0      0        2 
  21 chr21_37519609     ZHar    C    T        0      0        2 
  21 chr21_37519609   Sample    C    T        0      0        2 
  21 chr21_37530453     AAsi    G    T      0.5      1        2 
  21 chr21_37530453     AKia    G    T        0      0        2 
  21 chr21_37530453     AOna    G    T        0      0        2 
  21 chr21_37530453     ASom    G    T        0      0        2 
  21 chr21_37530453     HCab    G    T        0      0        2 
  21 chr21_37530453     HPrz    G    T        0      0        2 
  21 chr21_37530453     ZBoe    G    T        0      0        2 
  21 chr21_37530453     ZGre    G    T        0      0        2 
  21 chr21_37530453     ZHar    G    T        0      0        2 
  21 chr21_37530453   Sample    G    T        0      0        2 
  21 chr21_37530547     AAsi    A    G        0      0        2 
  21 chr21_37530547     AKia    A    G        0      0        2 
  21 chr21_37530547     AOna    A    G        0      0        2 
  21 chr21_37530547     ASom    A    G        0      0        2 
  21 chr21_37530547     HCab    A    G        1      2        2 
  21 chr21_37530547     HPrz    A    G        1      2        2 
  21 chr21_37530547     ZBoe    A    G        0      0        2 
  21 chr21_37530547     ZGre    A    G        0      0        2 
  21 chr21_37530547     ZHar    A    G        0      0        2 
  21 chr21_37530547   Sample    A    G        1      2        2 
  21 chr21_37532299     AAsi    T    A        0      0        2 
  21 chr21_37532299     AKia    T    A        0      0        2 
  21 chr21_37532299     AOna    T    A        0      0        2 
  21 chr21_37532299     ASom    T    A        0      0        2 
  21 chr21_37532299     HCab    T    A        1      2        2 
  21 chr21_37532299     HPrz    T    A      0.5      1        2 
  21 chr21_37532299     ZBoe    T    A        0      0        2 
  21 chr21_37532299     ZGre    T    A        0      0        2 
  21 chr21_37532299     ZHar    T    A        0      0        2 
  21 chr21_37532299   Sample    T    A        0      0        2 
  21 chr21_37545710     AAsi    C    A        0      0        2 
  21 chr21_37545710     AKia    C    A        0      0        2 
  21 chr21_37545710     AOna    C    A        0      0        2 
  21 chr21_37545710     ASom    C    A        0      0        2 
  21 chr21_37545710     HCab    C    A        0      0        2 
  21 chr21_37545710     HPrz    C    A        0      0        2 
  21 chr21_37545710     ZBoe    C    A        0      0        2 
  21 chr21_37545710     ZGre    C    A        1      2        2 
  21 chr21_37545710     ZHar    C    A        0      0        2 
  21 chr21_37545710   Sample    C    A        0      0        2 
  21 chr21_37548714     AAsi    T    G        0      0        2 
  21 chr21_37548714     AKia    T    G        0      0        2 
  21 chr21_37548714     AOna    T    G        0      0        2 
  21 chr21_37548714     ASom    T    G        0      0        2 
  21 chr21_37548714     HCab    T    G        0      0        2 
  21 chr21_37548714     HPrz    T    G        0      0        2 
  21 chr21_37548714     ZBoe    T    G        0      0        2 
  21 chr21_37548714     ZGre    T    G        0      0        2 
  21 chr21_37548714     ZHar    T    G      0.5      1        2 
  21 chr21_37548714   Sample    T    G        0      0        2 
  21 chr21_37549129     AAsi    C    G        0      0        2 
  21 chr21_37549129     AKia    C    G        1      2        2 
  21 chr21_37549129     AOna    C    G        0      0        2 
  21 chr21_37549129     ASom    C    G        0      0        2 
  21 chr21_37549129     HCab    C    G        0      0        2 
  21 chr21_37549129     HPrz    C    G        0      0        2 
  21 chr21_37549129     ZBoe    C    G        0      0        2 
  21 chr21_37549129     ZGre    C    G        0      0        2 
  21 chr21_37549129     ZHar    C    G        0      0        2 
  21 chr21_37549129   Sample    C    G        0      0        2 
  21 chr21_37550474     AAsi    T    G        0      0        2 
  21 chr21_37550474     AKia    T    G        0      0        2 
  21 chr21_37550474     AOna    T    G        0      0        2 
  21 chr21_37550474     ASom    T    G        0      0        2 
  21 chr21_37550474     HCab    T    G        1      2        2 
  21 chr21_37550474     HPrz    T    G        1      2        2 
  21 chr21_37550474     ZBoe    T    G        0      0        2 
  21 chr21_37550474     ZGre    T    G        0      0        2 
  21 chr21_37550474     ZHar    T    G        0      0        2 
  21 chr21_37550474   Sample    T    G        1      2        2 
  21 chr21_37567110     AAsi    A    G        1      2        2 
  21 chr21_37567110     AKia    A    G        0      0        2 
  21 chr21_37567110     AOna    A    G        0      0        2 
  21 chr21_37567110     ASom    A    G        0      0        2 
  21 chr21_37567110     HCab    A    G        0      0        2 
  21 chr21_37567110     HPrz    A    G        0      0        2 
  21 chr21_37567110     ZBoe    A    G        0      0        2 
  21 chr21_37567110     ZGre    A    G        0      0        2 
  21 chr21_37567110     ZHar    A    G        0      0        2 
  21 chr21_37567110   Sample    A    G        0      0        2 
  21 chr21_37574371     AAsi    A    G        0      0        2 
  21 chr21_37574371     AKia    A    G      0.5      1        2 
  21 chr21_37574371     AOna    A    G        0      0        2 
  21 chr21_37574371     ASom    A    G        0      0        2 
  21 chr21_37574371     HCab    A    G        0      0        2 
  21 chr21_37574371     HPrz    A    G        0      0        2 
  21 chr21_37574371     ZBoe    A    G        0      0        2 
  21 chr21_37574371     ZGre    A    G        0      0        2 
  21 chr21_37574371     ZHar    A    G        0      0        2 
  21 chr21_37574371   Sample    A    G        0      0        2 
  21 chr21_37575067     AAsi    C    G        0      0        2 
  21 chr21_37575067     AKia    C    G        0      0        2 
  21 chr21_37575067     AOna    C    G        0      0        2 
  21 chr21_37575067     ASom    C    G        0      0        2 
  21 chr21_37575067     HCab    C    G        0      0        2 
  21 chr21_37575067     HPrz    C    G        0      0        2 
  21 chr21_37575067     ZBoe    C    G        0      0        2 
  21 chr21_37575067     ZGre    C    G        1      2        2 
  21 chr21_37575067     ZHar    C    G        0      0        2 
  21 chr21_37575067   Sample    C    G        0      0        2 
  21 chr21_37580751     AAsi    T    C        0      0        2 
  21 chr21_37580751     AKia    T    C        0      0        2 
  21 chr21_37580751     AOna    T    C        0      0        2 
  21 chr21_37580751     ASom    T    C        1      2        2 
  21 chr21_37580751     HCab    T    C        0      0        2 
  21 chr21_37580751     HPrz    T    C        0      0        2 
  21 chr21_37580751     ZBoe    T    C        0      0        2 
  21 chr21_37580751     ZGre    T    C        0      0        2 
  21 chr21_37580751     ZHar    T    C        0      0        2 
  21 chr21_37580751   Sample    T    C        0      0        2 
  21 chr21_37580915     AAsi    A    G        0      0        2 
  21 chr21_37580915     AKia    A    G        0      0        2 
  21 chr21_37580915     AOna    A    G        0      0        2 
  21 chr21_37580915     ASom    A    G        0      0        2 
  21 chr21_37580915     HCab    A    G        1      2        2 
  21 chr21_37580915     HPrz    A    G        1      2        2 
  21 chr21_37580915     ZBoe    A    G        0      0        2 
  21 chr21_37580915     ZGre    A    G        0      0        2 
  21 chr21_37580915     ZHar    A    G        0      0        2 
  21 chr21_37580915   Sample    A    G        1      2        2 
  21 chr21_37586630     AAsi    T    G        0      0        2 
  21 chr21_37586630     AKia    T    G        1      2        2 
  21 chr21_37586630     AOna    T    G      0.5      1        2 
  21 chr21_37586630     ASom    T    G        0      0        2 
  21 chr21_37586630     HCab    T    G        0      0        2 
  21 chr21_37586630     HPrz    T    G        0      0        2 
  21 chr21_37586630     ZBoe    T    G        0      0        2 
  21 chr21_37586630     ZGre    T    G        0      0        2 
  21 chr21_37586630     ZHar    T    G        0      0        2 
  21 chr21_37586630   Sample    T    G        0      0        2 
  21 chr21_37588073     AAsi    A    G        0      0        2 
  21 chr21_37588073     AKia    A    G        0      0        2 
  21 chr21_37588073     AOna    A    G        0      0        2 
  21 chr21_37588073     ASom    A    G        0      0        2 
  21 chr21_37588073     HCab    A    G        0      0        2 
  21 chr21_37588073     HPrz    A    G        0      0        2 
  21 chr21_37588073     ZBoe    A    G      0.5      1        2 
  21 chr21_37588073     ZGre    A    G        0      0        2 
  21 chr21_37588073     ZHar    A    G        0      0        2 
  21 chr21_37588073   Sample    A    G        0      0        2 
  21 chr21_37596621     AAsi    A    G        0      0        2 
  21 chr21_37596621     AKia    A    G        0      0        2 
  21 chr21_37596621     AOna    A    G        0      0        2 
  21 chr21_37596621     ASom    A    G        0      0        2 
  21 chr21_37596621     HCab    A    G        0      0        2 
  21 chr21_37596621     HPrz    A    G        0      0        2 
  21 chr21_37596621     ZBoe    A    G        0      0        2 
  21 chr21_37596621     ZGre    A    G        0      0        2 
  21 chr21_37596621     ZHar    A    G        1      2        2 
  21 chr21_37596621   Sample    A    G        0      0        2 
  21 chr21_37596855     AAsi    C    T        0      0        2 
  21 chr21_37596855     AKia    C    T        0      0        2 
  21 chr21_37596855     AOna    C    T        0      0        2 
  21 chr21_37596855     ASom    C    T        0      0        2 
  21 chr21_37596855     HCab    C    T        0      0        2 
  21 chr21_37596855     HPrz    C    T        0      0        2 
  21 chr21_37596855     ZBoe    C    T        0      0        2 
  21 chr21_37596855     ZGre    C    T        0      0        2 
  21 chr21_37596855     ZHar    C    T        1      2        2 
  21 chr21_37596855   Sample    C    T        0      0        2 
  21 chr21_37600139     AAsi    C    T        0      0        2 
  21 chr21_37600139     AKia    C    T        0      0        2 
  21 chr21_37600139     AOna    C    T        0      0        2 
  21 chr21_37600139     ASom    C    T        0      0        2 
  21 chr21_37600139     HCab    C    T        1      2        2 
  21 chr21_37600139     HPrz    C    T        1      2        2 
  21 chr21_37600139     ZBoe    C    T        0      0        2 
  21 chr21_37600139     ZGre    C    T        0      0        2 
  21 chr21_37600139     ZHar    C    T        0      0        2 
  21 chr21_37600139   Sample    C    T        1      2        2 
  21 chr21_37613342     AAsi    G    A        0      0        2 
  21 chr21_37613342     AKia    G    A        1      2        2 
  21 chr21_37613342     AOna    G    A        1      2        2 
  21 chr21_37613342     ASom    G    A        0      0        2 
  21 chr21_37613342     HCab    G    A        0      0        2 
  21 chr21_37613342     HPrz    G    A        0      0        2 
  21 chr21_37613342     ZBoe    G    A        0      0        2 
  21 chr21_37613342     ZGre    G    A        0      0        2 
  21 chr21_37613342     ZHar    G    A        0      0        2 
  21 chr21_37613342   Sample    G    A        0      0        2 
  21 chr21_37618537     AAsi    G    C        0      0        2 
  21 chr21_37618537     AKia    G    C        1      2        2 
  21 chr21_37618537     AOna    G    C        1      2        2 
  21 chr21_37618537     ASom    G    C        0      0        2 
  21 chr21_37618537     HCab    G    C        0      0        2 
  21 chr21_37618537     HPrz    G    C        0      0        2 
  21 chr21_37618537     ZBoe    G    C        0      0        2 
  21 chr21_37618537     ZGre    G    C        0      0        2 
  21 chr21_37618537     ZHar    G    C        0      0        2 
  21 chr21_37618537   Sample    G    C        0      0        2 
  21 chr21_37621944     AAsi    G    C        0      0        2 
  21 chr21_37621944     AKia    G    C        0      0        2 
  21 chr21_37621944     AOna    G    C        0      0        2 
  21 chr21_37621944     ASom    G    C        0      0        2 
  21 chr21_37621944     HCab    G    C        0      0        2 
  21 chr21_37621944     HPrz    G    C        0      0        2 
  21 chr21_37621944     ZBoe    G    C      0.5      1        2 
  21 chr21_37621944     ZGre    G    C        0      0        2 
  21 chr21_37621944     ZHar    G    C        0      0        2 
  21 chr21_37621944   Sample    G    C        0      0        2 
  21 chr21_37624403     AAsi    A    G        0      0        2 
  21 chr21_37624403     AKia    A    G        0      0        2 
  21 chr21_37624403     AOna    A    G        0      0        2 
  21 chr21_37624403     ASom    A    G        0      0        2 
  21 chr21_37624403     HCab    A    G        0      0        2 
  21 chr21_37624403     HPrz    A    G        0      0        2 
  21 chr21_37624403     ZBoe    A    G        1      2        2 
  21 chr21_37624403     ZGre    A    G        0      0        2 
  21 chr21_37624403     ZHar    A    G        0      0        2 
  21 chr21_37624403   Sample    A    G        0      0        2 
  21 chr21_37635063     AAsi    G    A        0      0        2 
  21 chr21_37635063     AKia    G    A        0      0        2 
  21 chr21_37635063     AOna    G    A        0      0        2 
  21 chr21_37635063     ASom    G    A        0      0        2 
  21 chr21_37635063     HCab    G    A        0      0        2 
  21 chr21_37635063     HPrz    G    A        0      0        2 
  21 chr21_37635063     ZBoe    G    A      0.5      1        2 
  21 chr21_37635063     ZGre    G    A        0      0        2 
  21 chr21_37635063     ZHar    G    A        0      0        2 
  21 chr21_37635063   Sample    G    A        0      0        2 
  21 chr21_37635436     AAsi    T    C        0      0        2 
  21 chr21_37635436     AKia    T    C        0      0        2 
  21 chr21_37635436     AOna    T    C        0      0        2 
  21 chr21_37635436     ASom    T    C        0      0        2 
  21 chr21_37635436     HCab    T    C      0.5      1        2 
  21 chr21_37635436     HPrz    T    C        1      2        2 
  21 chr21_37635436     ZBoe    T    C        0      0        2 
  21 chr21_37635436     ZGre    T    C        0      0        2 
  21 chr21_37635436     ZHar    T    C        0      0        2 
  21 chr21_37635436   Sample    T    C        1      2        2 
  21 chr21_37641583     AAsi    T    C        0      0        2 
  21 chr21_37641583     AKia    T    C      0.5      1        2 
  21 chr21_37641583     AOna    T    C        0      0        2 
  21 chr21_37641583     ASom    T    C        0      0        2 
  21 chr21_37641583     HCab    T    C        1      2        2 
  21 chr21_37641583     HPrz    T    C        1      2        2 
  21 chr21_37641583     ZBoe    T    C        0      0        2 
  21 chr21_37641583     ZGre    T    C        0      0        2 
  21 chr21_37641583     ZHar    T    C        0      0        2 
  21 chr21_37641583   Sample    T    C        1      2        2 
  21 chr21_37642710     AAsi    G    A        0      0        2 
  21 chr21_37642710     AKia    G    A        0      0        2 
  21 chr21_37642710     AOna    G    A        0      0        2 
  21 chr21_37642710     ASom    G    A        0      0        2 
  21 chr21_37642710     HCab    G    A        1      2        2 
  21 chr21_37642710     HPrz    G    A        1      2        2 
  21 chr21_37642710     ZBoe    G    A        0      0        2 
  21 chr21_37642710     ZGre    G    A        0      0        2 
  21 chr21_37642710     ZHar    G    A        0      0        2 
  21 chr21_37642710   Sample    G    A        1      2        2 
  21 chr21_37651978     AAsi    G    A        0      0        2 
  21 chr21_37651978     AKia    G    A      0.5      1        2 
  21 chr21_37651978     AOna    G    A        1      2        2 
  21 chr21_37651978     ASom    G    A        0      0        2 
  21 chr21_37651978     HCab    G    A        0      0        2 
  21 chr21_37651978     HPrz    G    A        0      0        2 
  21 chr21_37651978     ZBoe    G    A        0      0        2 
  21 chr21_37651978     ZGre    G    A        0      0        2 
  21 chr21_37651978     ZHar    G    A        0      0        2 
  21 chr21_37651978   Sample    G    A        0      0        2 
  21 chr21_37662173     AAsi    G    T        0      0        2 
  21 chr21_37662173     AKia    G    T        0      0        2 
  21 chr21_37662173     AOna    G    T        0      0        2 
  21 chr21_37662173     ASom    G    T        0      0        2 
  21 chr21_37662173     HCab    G    T        0      0        2 
  21 chr21_37662173     HPrz    G    T        0      0        2 
  21 chr21_37662173     ZBoe    G    T        0      0        2 
  21 chr21_37662173     ZGre    G    T        1      2        2 
  21 chr21_37662173     ZHar    G    T        0      0        2 
  21 chr21_37662173   Sample    G    T        0      0        2 
  21 chr21_37663917     AAsi    G    A        0      0        2 
  21 chr21_37663917     AKia    G    A        0      0        2 
  21 chr21_37663917     AOna    G    A        0      0        2 
  21 chr21_37663917     ASom    G    A        0      0        2 
  21 chr21_37663917     HCab    G    A        0      0        2 
  21 chr21_37663917     HPrz    G    A      0.5      1        2 
  21 chr21_37663917     ZBoe    G    A        0      0        2 
  21 chr21_37663917     ZGre    G    A        0      0        2 
  21 chr21_37663917     ZHar    G    A        0      0        2 
  21 chr21_37663917   Sample    G    A        0      0        2 
  21 chr21_37664004     AAsi    A    G      0.5      1        2 
  21 chr21_37664004     AKia    A    G        0      0        2 
  21 chr21_37664004     AOna    A    G        0      0        2 
  21 chr21_37664004     ASom    A    G        1      2        2 
  21 chr21_37664004     HCab    A    G        0      0        2 
  21 chr21_37664004     HPrz    A    G        0      0        2 
  21 chr21_37664004     ZBoe    A    G      0.5      1        2 
  21 chr21_37664004     ZGre    A    G        0      0        2 
  21 chr21_37664004     ZHar    A    G        0      0        2 
  21 chr21_37664004   Sample    A    G        0      0        2 
  21 chr21_37665524     AAsi    A    C      0.5      1        2 
  21 chr21_37665524     AKia    A    C        0      0        2 
  21 chr21_37665524     AOna    A    C        0      0        2 
  21 chr21_37665524     ASom    A    C        1      2        2 
  21 chr21_37665524     HCab    A    C        0      0        2 
  21 chr21_37665524     HPrz    A    C        0      0        2 
  21 chr21_37665524     ZBoe    A    C        0      0        2 
  21 chr21_37665524     ZGre    A    C        0      0        2 
  21 chr21_37665524     ZHar    A    C        0      0        2 
  21 chr21_37665524   Sample    A    C        0      0        2 
  21 chr21_37686255     AAsi    T    G        1      2        2 
  21 chr21_37686255     AKia    T    G        0      0        2 
  21 chr21_37686255     AOna    T    G        0      0        2 
  21 chr21_37686255     ASom    T    G        1      2        2 
  21 chr21_37686255     HCab    T    G        0      0        2 
  21 chr21_37686255     HPrz    T    G        0      0        2 
  21 chr21_37686255     ZBoe    T    G        1      2        2 
  21 chr21_37686255     ZGre    T    G        1      2        2 
  21 chr21_37686255     ZHar    T    G        1      2        2 
  21 chr21_37686255   Sample    T    G        0      0        2 
  21 chr21_37705595     AAsi    G    A        0      0        2 
  21 chr21_37705595     AKia    G    A        0      0        2 
  21 chr21_37705595     AOna    G    A        0      0        2 
  21 chr21_37705595     ASom    G    A        0      0        2 
  21 chr21_37705595     HCab    G    A        1      2        2 
  21 chr21_37705595     HPrz    G    A        1      2        2 
  21 chr21_37705595     ZBoe    G    A        0      0        2 
  21 chr21_37705595     ZGre    G    A        0      0        2 
  21 chr21_37705595     ZHar    G    A        0      0        2 
  21 chr21_37705595   Sample    G    A        1      2        2 
  21 chr21_37709783     AAsi    G    C        0      0        2 
  21 chr21_37709783     AKia    G    C        0      0        2 
  21 chr21_37709783     AOna    G    C        0      0        2 
  21 chr21_37709783     ASom    G    C        0      0        2 
  21 chr21_37709783     HCab    G    C        1      2        2 
  21 chr21_37709783     HPrz    G    C        1      2        2 
  21 chr21_37709783     ZBoe    G    C        0      0        2 
  21 chr21_37709783     ZGre    G    C        0      0        2 
  21 chr21_37709783     ZHar    G    C        0      0        2 
  21 chr21_37709783   Sample    G    C        1      2        2 
  21 chr21_37717004     AAsi    G    A        0      0        2 
  21 chr21_37717004     AKia    G    A        0      0        2 
  21 chr21_37717004     AOna    G    A        0      0        2 
  21 chr21_37717004     ASom    G    A        0      0        2 
  21 chr21_37717004     HCab    G    A        1      2        2 
  21 chr21_37717004     HPrz    G    A      0.5      1        2 
  21 chr21_37717004     ZBoe    G    A        0      0        2 
  21 chr21_37717004     ZGre    G    A        0      0        2 
  21 chr21_37717004     ZHar    G    A        0      0        2 
  21 chr21_37717004   Sample    G    A        1      2        2 
  21 chr21_37723353     AAsi    C    T        1      2        2 
  21 chr21_37723353     AKia    C    T        1      2        2 
  21 chr21_37723353     AOna    C    T      0.5      1        2 
  21 chr21_37723353     ASom    C    T        1      2        2 
  21 chr21_37723353     HCab    C    T        0      0        2 
  21 chr21_37723353     HPrz    C    T        0      0        2 
  21 chr21_37723353     ZBoe    C    T        1      2        2 
  21 chr21_37723353     ZGre    C    T        0      0        2 
  21 chr21_37723353     ZHar    C    T        0      0        2 
  21 chr21_37723353   Sample    C    T        0      0        2 
  21 chr21_37736700     AAsi    T    C        0      0        2 
  21 chr21_37736700     AKia    T    C        0      0        2 
  21 chr21_37736700     AOna    T    C        0      0        2 
  21 chr21_37736700     ASom    T    C        0      0        2 
  21 chr21_37736700     HCab    T    C        0      0        2 
  21 chr21_37736700     HPrz    T    C        1      2        2 
  21 chr21_37736700     ZBoe    T    C        0      0        2 
  21 chr21_37736700     ZGre    T    C        0      0        2 
  21 chr21_37736700     ZHar    T    C        0      0        2 
  21 chr21_37736700   Sample    T    C        1      2        2 
  21 chr21_37742296     AAsi    A    G        0      0        2 
  21 chr21_37742296     AKia    A    G        1      2        2 
  21 chr21_37742296     AOna    A    G      0.5      1        2 
  21 chr21_37742296     ASom    A    G        0      0        2 
  21 chr21_37742296     HCab    A    G        0      0        2 
  21 chr21_37742296     HPrz    A    G        0      0        2 
  21 chr21_37742296     ZBoe    A    G        0      0        2 
  21 chr21_37742296     ZGre    A    G        0      0        2 
  21 chr21_37742296     ZHar    A    G        0      0        2 
  21 chr21_37742296   Sample    A    G        0      0        2 
  21 chr21_37745396     AAsi    A    T        0      0        2 
  21 chr21_37745396     AKia    A    T        0      0        2 
  21 chr21_37745396     AOna    A    T        0      0        2 
  21 chr21_37745396     ASom    A    T        0      0        2 
  21 chr21_37745396     HCab    A    T        0      0        2 
  21 chr21_37745396     HPrz    A    T        0      0        2 
  21 chr21_37745396     ZBoe    A    T        0      0        2 
  21 chr21_37745396     ZGre    A    T        0      0        2 
  21 chr21_37745396     ZHar    A    T        1      2        2 
  21 chr21_37745396   Sample    A    T        0      0        2 
  21 chr21_37749759     AAsi    C    T        0      0        2 
  21 chr21_37749759     AKia    C    T        0      0        2 
  21 chr21_37749759     AOna    C    T        0      0        2 
  21 chr21_37749759     ASom    C    T        0      0        2 
  21 chr21_37749759     HCab    C    T      0.5      1        2 
  21 chr21_37749759     HPrz    C    T        0      0        2 
  21 chr21_37749759     ZBoe    C    T        0      0        2 
  21 chr21_37749759     ZGre    C    T        0      0        2 
  21 chr21_37749759     ZHar    C    T        0      0        2 
  21 chr21_37749759   Sample    C    T        1      2        2 
  21 chr21_37772564     AAsi    A    G        0      0        2 
  21 chr21_37772564     AKia    A    G        0      0        2 
  21 chr21_37772564     AOna    A    G        0      0        2 
  21 chr21_37772564     ASom    A    G        0      0        2 
  21 chr21_37772564     HCab    A    G        1      2        2 
  21 chr21_37772564     HPrz    A    G        1      2        2 
  21 chr21_37772564     ZBoe    A    G        0      0        2 
  21 chr21_37772564     ZGre    A    G        0      0        2 
  21 chr21_37772564     ZHar    A    G        0      0        2 
  21 chr21_37772564   Sample    A    G        1      2        2 
  21 chr21_37780896     AAsi    G    A        0      0        2 
  21 chr21_37780896     AKia    G    A        0      0        2 
  21 chr21_37780896     AOna    G    A        0      0        2 
  21 chr21_37780896     ASom    G    A        0      0        2 
  21 chr21_37780896     HCab    G    A        0      0        2 
  21 chr21_37780896     HPrz    G    A        0      0        2 
  21 chr21_37780896     ZBoe    G    A        1      2        2 
  21 chr21_37780896     ZGre    G    A        1      2        2 
  21 chr21_37780896     ZHar    G    A        1      2        2 
  21 chr21_37780896   Sample    G    A        0      0        2 
  21 chr21_37793960     AAsi    T    C        0      0        2 
  21 chr21_37793960     AKia    T    C        0      0        2 
  21 chr21_37793960     AOna    T    C        0      0        2 
  21 chr21_37793960     ASom    T    C        0      0        2 
  21 chr21_37793960     HCab    T    C        0      0        2 
  21 chr21_37793960     HPrz    T    C        0      0        2 
  21 chr21_37793960     ZBoe    T    C        0      0        2 
  21 chr21_37793960     ZGre    T    C        1      2        2 
  21 chr21_37793960     ZHar    T    C        0      0        2 
  21 chr21_37793960   Sample    T    C        0      0        2 
  21 chr21_37795413     AAsi    G    T        0      0        2 
  21 chr21_37795413     AKia    G    T        1      2        2 
  21 chr21_37795413     AOna    G    T        1      2        2 
  21 chr21_37795413     ASom    G    T        0      0        2 
  21 chr21_37795413     HCab    G    T        0      0        2 
  21 chr21_37795413     HPrz    G    T        0      0        2 
  21 chr21_37795413     ZBoe    G    T        0      0        2 
  21 chr21_37795413     ZGre    G    T        0      0        2 
  21 chr21_37795413     ZHar    G    T        0      0        2 
  21 chr21_37795413   Sample    G    T        0      0        2 
  21 chr21_37805636     AAsi    T    C        0      0        2 
  21 chr21_37805636     AKia    T    C        0      0        2 
  21 chr21_37805636     AOna    T    C        0      0        2 
  21 chr21_37805636     ASom    T    C        0      0        2 
  21 chr21_37805636     HCab    T    C        0      0        2 
  21 chr21_37805636     HPrz    T    C        0      0        2 
  21 chr21_37805636     ZBoe    T    C        0      0        2 
  21 chr21_37805636     ZGre    T    C        1      2        2 
  21 chr21_37805636     ZHar    T    C        0      0        2 
  21 chr21_37805636   Sample    T    C        0      0        2 
  21 chr21_37823627     AAsi    T    G        1      2        2 
  21 chr21_37823627     AKia    T    G        0      0        2 
  21 chr21_37823627     AOna    T    G        0      0        2 
  21 chr21_37823627     ASom    T    G        1      2        2 
  21 chr21_37823627     HCab    T    G        0      0        2 
  21 chr21_37823627     HPrz    T    G        0      0        2 
  21 chr21_37823627     ZBoe    T    G        0      0        2 
  21 chr21_37823627     ZGre    T    G        0      0        2 
  21 chr21_37823627     ZHar    T    G        0      0        2 
  21 chr21_37823627   Sample    T    G        0      0        2 
  21 chr21_37831514     AAsi    T    C        0      0        2 
  21 chr21_37831514     AKia    T    C        0      0        2 
  21 chr21_37831514     AOna    T    C        0      0        2 
  21 chr21_37831514     ASom    T    C        0      0        2 
  21 chr21_37831514     HCab    T    C        0      0        2 
  21 chr21_37831514     HPrz    T    C        0      0        2 
  21 chr21_37831514     ZBoe    T    C        0      0        2 
  21 chr21_37831514     ZGre    T    C        1      2        2 
  21 chr21_37831514     ZHar    T    C        0      0        2 
  21 chr21_37831514   Sample    T    C        0      0        2 
  21 chr21_37832430     AAsi    C    T        0      0        2 
  21 chr21_37832430     AKia    C    T        0      0        2 
  21 chr21_37832430     AOna    C    T        0      0        2 
  21 chr21_37832430     ASom    C    T        0      0        2 
  21 chr21_37832430     HCab    C    T        0      0        2 
  21 chr21_37832430     HPrz    C    T        0      0        2 
  21 chr21_37832430     ZBoe    C    T        0      0        2 
  21 chr21_37832430     ZGre    C    T        1      2        2 
  21 chr21_37832430     ZHar    C    T        0      0        2 
  21 chr21_37832430   Sample    C    T        0      0        2 
  21 chr21_37833270     AAsi    C    G        0      0        2 
  21 chr21_37833270     AKia    C    G        0      0        2 
  21 chr21_37833270     AOna    C    G        0      0        2 
  21 chr21_37833270     ASom    C    G        0      0        2 
  21 chr21_37833270     HCab    C    G        1      2        2 
  21 chr21_37833270     HPrz    C    G        1      2        2 
  21 chr21_37833270     ZBoe    C    G        0      0        2 
  21 chr21_37833270     ZGre    C    G        0      0        2 
  21 chr21_37833270     ZHar    C    G        0      0        2 
  21 chr21_37833270   Sample    C    G        1      2        2 
  21 chr21_37839085     AAsi    C    T        0      0        2 
  21 chr21_37839085     AKia    C    T      0.5      1        2 
  21 chr21_37839085     AOna    C    T        1      2        2 
  21 chr21_37839085     ASom    C    T        0      0        2 
  21 chr21_37839085     HCab    C    T        0      0        2 
  21 chr21_37839085     HPrz    C    T        0      0        2 
  21 chr21_37839085     ZBoe    C    T        0      0        2 
  21 chr21_37839085     ZGre    C    T        0      0        2 
  21 chr21_37839085     ZHar    C    T        0      0        2 
  21 chr21_37839085   Sample    C    T        0      0        2 
  21 chr21_37848978     AAsi    C    T        0      0        2 
  21 chr21_37848978     AKia    C    T        0      0        2 
  21 chr21_37848978     AOna    C    T        0      0        2 
  21 chr21_37848978     ASom    C    T        0      0        2 
  21 chr21_37848978     HCab    C    T        0      0        2 
  21 chr21_37848978     HPrz    C    T        0      0        2 
  21 chr21_37848978     ZBoe    C    T      0.5      1        2 
  21 chr21_37848978     ZGre    C    T        0      0        2 
  21 chr21_37848978     ZHar    C    T        0      0        2 
  21 chr21_37848978   Sample    C    T        0      0        2 
  21 chr21_37858447     AAsi    T    A        0      0        2 
  21 chr21_37858447     AKia    T    A        0      0        2 
  21 chr21_37858447     AOna    T    A      0.5      1        2 
  21 chr21_37858447     ASom    T    A        0      0        2 
  21 chr21_37858447     HCab    T    A        0      0        2 
  21 chr21_37858447     HPrz    T    A        0      0        2 
  21 chr21_37858447     ZBoe    T    A        0      0        2 
  21 chr21_37858447     ZGre    T    A        0      0        2 
  21 chr21_37858447     ZHar    T    A        0      0        2 
  21 chr21_37858447   Sample    T    A        0      0        2 
  21 chr21_37860654     AAsi    T    A        0      0        2 
  21 chr21_37860654     AKia    T    A        0      0        2 
  21 chr21_37860654     AOna    T    A      0.5      1        2 
  21 chr21_37860654     ASom    T    A        0      0        2 
  21 chr21_37860654     HCab    T    A        0      0        2 
  21 chr21_37860654     HPrz    T    A        0      0        2 
  21 chr21_37860654     ZBoe    T    A        0      0        2 
  21 chr21_37860654     ZGre    T    A        0      0        2 
  21 chr21_37860654     ZHar    T    A        0      0        2 
  21 chr21_37860654   Sample    T    A        0      0        2 
  21 chr21_37863055     AAsi    A    G        0      0        2 
  21 chr21_37863055     AKia    A    G        0      0        2 
  21 chr21_37863055     AOna    A    G        0      0        2 
  21 chr21_37863055     ASom    A    G        0      0        2 
  21 chr21_37863055     HCab    A    G      0.5      1        2 
  21 chr21_37863055     HPrz    A    G        0      0        2 
  21 chr21_37863055     ZBoe    A    G        0      0        2 
  21 chr21_37863055     ZGre    A    G        0      0        2 
  21 chr21_37863055     ZHar    A    G        0      0        2 
  21 chr21_37863055   Sample    A    G        0      0        2 
  21 chr21_37868716     AAsi    C    T        0      0        2 
  21 chr21_37868716     AKia    C    T        0      0        2 
  21 chr21_37868716     AOna    C    T        0      0        2 
  21 chr21_37868716     ASom    C    T        0      0        2 
  21 chr21_37868716     HCab    C    T      0.5      1        2 
  21 chr21_37868716     HPrz    C    T        0      0        2 
  21 chr21_37868716     ZBoe    C    T        0      0        2 
  21 chr21_37868716     ZGre    C    T        0      0        2 
  21 chr21_37868716     ZHar    C    T        0      0        2 
  21 chr21_37868716   Sample    C    T        0      0        2 
  21 chr21_37872548     AAsi    A    G        0      0        2 
  21 chr21_37872548     AKia    A    G        0      0        2 
  21 chr21_37872548     AOna    A    G        0      0        2 
  21 chr21_37872548     ASom    A    G        0      0        2 
  21 chr21_37872548     HCab    A    G      0.5      1        2 
  21 chr21_37872548     HPrz    A    G        0      0        2 
  21 chr21_37872548     ZBoe    A    G        0      0        2 
  21 chr21_37872548     ZGre    A    G        0      0        2 
  21 chr21_37872548     ZHar    A    G        0      0        2 
  21 chr21_37872548   Sample    A    G        0      0        2 
  21 chr21_37878518     AAsi    T    C        0      0        2 
  21 chr21_37878518     AKia    T    C        0      0        2 
  21 chr21_37878518     AOna    T    C        0      0        2 
  21 chr21_37878518     ASom    T    C        0      0        2 
  21 chr21_37878518     HCab    T    C        1      2        2 
  21 chr21_37878518     HPrz    T    C        1      2        2 
  21 chr21_37878518     ZBoe    T    C        0      0        2 
  21 chr21_37878518     ZGre    T    C        0      0        2 
  21 chr21_37878518     ZHar    T    C        0      0        2 
  21 chr21_37878518   Sample    T    C        1      2        2 
  21 chr21_37883146     AAsi    A    G        0      0        2 
  21 chr21_37883146     AKia    A    G        0      0        2 
  21 chr21_37883146     AOna    A    G        0      0        2 
  21 chr21_37883146     ASom    A    G        0      0        2 
  21 chr21_37883146     HCab    A    G        0      0        2 
  21 chr21_37883146     HPrz    A    G        0      0        2 
  21 chr21_37883146     ZBoe    A    G      0.5      1        2 
  21 chr21_37883146     ZGre    A    G        0      0        2 
  21 chr21_37883146     ZHar    A    G        0      0        2 
  21 chr21_37883146   Sample    A    G        0      0        2 
  21 chr21_37891569     AAsi    C    T        0      0        2 
  21 chr21_37891569     AKia    C    T        0      0        2 
  21 chr21_37891569     AOna    C    T        0      0        2 
  21 chr21_37891569     ASom    C    T        0      0        2 
  21 chr21_37891569     HCab    C    T        1      2        2 
  21 chr21_37891569     HPrz    C    T        1      2        2 
  21 chr21_37891569     ZBoe    C    T        0      0        2 
  21 chr21_37891569     ZGre    C    T        0      0        2 
  21 chr21_37891569     ZHar    C    T        0      0        2 
  21 chr21_37891569   Sample    C    T        1      2        2 
  21 chr21_37894407     AAsi    A    G        0      0        2 
  21 chr21_37894407     AKia    A    G        0      0        2 
  21 chr21_37894407     AOna    A    G      0.5      1        2 
  21 chr21_37894407     ASom    A    G        0      0        2 
  21 chr21_37894407     HCab    A    G        0      0        2 
  21 chr21_37894407     HPrz    A    G        0      0        2 
  21 chr21_37894407     ZBoe    A    G        0      0        2 
  21 chr21_37894407     ZGre    A    G        0      0        2 
  21 chr21_37894407     ZHar    A    G        0      0        2 
  21 chr21_37894407   Sample    A    G        0      0        2 
  21 chr21_37901016     AAsi    C    G        0      0        2 
  21 chr21_37901016     AKia    C    G      0.5      1        2 
  21 chr21_37901016     AOna    C    G      0.5      1        2 
  21 chr21_37901016     ASom    C    G        0      0        2 
  21 chr21_37901016     HCab    C    G        0      0        2 
  21 chr21_37901016     HPrz    C    G        0      0        2 
  21 chr21_37901016     ZBoe    C    G        0      0        2 
  21 chr21_37901016     ZGre    C    G        0      0        2 
  21 chr21_37901016     ZHar    C    G        0      0        2 
  21 chr21_37901016   Sample    C    G        0      0        2 
  21 chr21_37907857     AAsi    G    A        0      0        2 
  21 chr21_37907857     AKia    G    A        0      0        2 
  21 chr21_37907857     AOna    G    A        0      0        2 
  21 chr21_37907857     ASom    G    A        0      0        2 
  21 chr21_37907857     HCab    G    A        1      2        2 
  21 chr21_37907857     HPrz    G    A        1      2        2 
  21 chr21_37907857     ZBoe    G    A        0      0        2 
  21 chr21_37907857     ZGre    G    A        0      0        2 
  21 chr21_37907857     ZHar    G    A        0      0        2 
  21 chr21_37907857   Sample    G    A        1      2        2 
  21 chr21_37909862     AAsi    C    T        0      0        2 
  21 chr21_37909862     AKia    C    T        0      0        2 
  21 chr21_37909862     AOna    C    T        0      0        2 
  21 chr21_37909862     ASom    C    T        0      0        2 
  21 chr21_37909862     HCab    C    T        0      0        2 
  21 chr21_37909862     HPrz    C    T        0      0        2 
  21 chr21_37909862     ZBoe    C    T        0      0        2 
  21 chr21_37909862     ZGre    C    T        0      0        2 
  21 chr21_37909862     ZHar    C    T        1      2        2 
  21 chr21_37909862   Sample    C    T        0      0        2 
  21 chr21_37921319     AAsi    T    C      0.5      1        2 
  21 chr21_37921319     AKia    T    C        0      0        2 
  21 chr21_37921319     AOna    T    C        0      0        2 
  21 chr21_37921319     ASom    T    C        0      0        2 
  21 chr21_37921319     HCab    T    C        0      0        2 
  21 chr21_37921319     HPrz    T    C        0      0        2 
  21 chr21_37921319     ZBoe    T    C        0      0        2 
  21 chr21_37921319     ZGre    T    C        0      0        2 
  21 chr21_37921319     ZHar    T    C        0      0        2 
  21 chr21_37921319   Sample    T    C        0      0        2 
  21 chr21_37926372     AAsi    A    G        0      0        2 
  21 chr21_37926372     AKia    A    G        0      0        2 
  21 chr21_37926372     AOna    A    G        0      0        2 
  21 chr21_37926372     ASom    A    G        0      0        2 
  21 chr21_37926372     HCab    A    G        0      0        2 
  21 chr21_37926372     HPrz    A    G        0      0        2 
  21 chr21_37926372     ZBoe    A    G        0      0        2 
  21 chr21_37926372     ZGre    A    G        1      2        2 
  21 chr21_37926372     ZHar    A    G        0      0        2 
  21 chr21_37926372   Sample    A    G        0      0        2 
  21 chr21_37932870     AAsi    A    G        1      2        2 
  21 chr21_37932870     AKia    A    G        0      0        2 
  21 chr21_37932870     AOna    A    G      0.5      1        2 
  21 chr21_37932870     ASom    A    G        1      2        2 
  21 chr21_37932870     HCab    A    G        0      0        2 
  21 chr21_37932870     HPrz    A    G        0      0        2 
  21 chr21_37932870     ZBoe    A    G        0      0        2 
  21 chr21_37932870     ZGre    A    G        0      0        2 
  21 chr21_37932870     ZHar    A    G        0      0        2 
  21 chr21_37932870   Sample    A    G        0      0        2 
  21 chr21_37940488     AAsi    T    C        0      0        2 
  21 chr21_37940488     AKia    T    C        0      0        2 
  21 chr21_37940488     AOna    T    C        0      0        2 
  21 chr21_37940488     ASom    T    C        0      0        2 
  21 chr21_37940488     HCab    T    C        0      0        2 
  21 chr21_37940488     HPrz    T    C        0      0        2 
  21 chr21_37940488     ZBoe    T    C      0.5      1        2 
  21 chr21_37940488     ZGre    T    C        0      0        2 
  21 chr21_37940488     ZHar    T    C        0      0        2 
  21 chr21_37940488   Sample    T    C        0      0        2 
  21 chr21_37940811     AAsi    C    T        0      0        2 
  21 chr21_37940811     AKia    C    T        0      0        2 
  21 chr21_37940811     AOna    C    T        0      0        2 
  21 chr21_37940811     ASom    C    T        0      0        2 
  21 chr21_37940811     HCab    C    T        0      0        2 
  21 chr21_37940811     HPrz    C    T      0.5      1        2 
  21 chr21_37940811     ZBoe    C    T        0      0        2 
  21 chr21_37940811     ZGre    C    T        0      0        2 
  21 chr21_37940811     ZHar    C    T        0      0        2 
  21 chr21_37940811   Sample    C    T        0      0        2 
  21 chr21_37973543     AAsi    T    C        0      0        2 
  21 chr21_37973543     AKia    T    C        0      0        2 
  21 chr21_37973543     AOna    T    C        0      0        2 
  21 chr21_37973543     ASom    T    C        0      0        2 
  21 chr21_37973543     HCab    T    C        1      2        2 
  21 chr21_37973543     HPrz    T    C        1      2        2 
  21 chr21_37973543     ZBoe    T    C        0      0        2 
  21 chr21_37973543     ZGre    T    C        0      0        2 
  21 chr21_37973543     ZHar    T    C      0.5      1        2 
  21 chr21_37973543   Sample    T    C        1      2        2 
  21 chr21_37978705     AAsi    G    A        0      0        2 
  21 chr21_37978705     AKia    G    A        0      0        2 
  21 chr21_37978705     AOna    G    A        0      0        2 
  21 chr21_37978705     ASom    G    A        0      0        2 
  21 chr21_37978705     HCab    G    A        1      2        2 
  21 chr21_37978705     HPrz    G    A        1      2        2 
  21 chr21_37978705     ZBoe    G    A        0      0        2 
  21 chr21_37978705     ZGre    G    A        0      0        2 
  21 chr21_37978705     ZHar    G    A        0      0        2 
  21 chr21_37978705   Sample    G    A        1      2        2 
  21 chr21_37978827     AAsi    T    C        0      0        2 
  21 chr21_37978827     AKia    T    C        1      2        2 
  21 chr21_37978827     AOna    T    C        0      0        2 
  21 chr21_37978827     ASom    T    C        0      0        2 
  21 chr21_37978827     HCab    T    C        0      0        2 
  21 chr21_37978827     HPrz    T    C        0      0        2 
  21 chr21_37978827     ZBoe    T    C        0      0        2 
  21 chr21_37978827     ZGre    T    C        0      0        2 
  21 chr21_37978827     ZHar    T    C        0      0        2 
  21 chr21_37978827   Sample    T    C        0      0        2 
  21 chr21_37987769     AAsi    T    C        0      0        2 
  21 chr21_37987769     AKia    T    C        0      0        2 
  21 chr21_37987769     AOna    T    C      0.5      1        2 
  21 chr21_37987769     ASom    T    C        0      0        2 
  21 chr21_37987769     HCab    T    C        0      0        2 
  21 chr21_37987769     HPrz    T    C        0      0        2 
  21 chr21_37987769     ZBoe    T    C        0      0        2 
  21 chr21_37987769     ZGre    T    C        0      0        2 
  21 chr21_37987769     ZHar    T    C        0      0        2 
  21 chr21_37987769   Sample    T    C        0      0        2 
  21 chr21_37988082     AAsi    C    T        0      0        2 
  21 chr21_37988082     AKia    C    T      0.5      1        2 
  21 chr21_37988082     AOna    C    T        0      0        2 
  21 chr21_37988082     ASom    C    T        0      0        2 
  21 chr21_37988082     HCab    C    T        0      0        2 
  21 chr21_37988082     HPrz    C    T        0      0        2 
  21 chr21_37988082     ZBoe    C    T        0      0        2 
  21 chr21_37988082     ZGre    C    T        0      0        2 
  21 chr21_37988082     ZHar    C    T        0      0        2 
  21 chr21_37988082   Sample    C    T        0      0        2 
  21 chr21_38015053     AAsi    T    C        0      0        2 
  21 chr21_38015053     AKia    T    C        0      0        2 
  21 chr21_38015053     AOna    T    C        0      0        2 
  21 chr21_38015053     ASom    T    C        0      0        2 
  21 chr21_38015053     HCab    T    C        0      0        2 
  21 chr21_38015053     HPrz    T    C        0      0        2 
  21 chr21_38015053     ZBoe    T    C        0      0        2 
  21 chr21_38015053     ZGre    T    C        0      0        2 
  21 chr21_38015053     ZHar    T    C      0.5      1        2 
  21 chr21_38015053   Sample    T    C        0      0        2 
  21 chr21_38015766     AAsi    A    G        0      0        2 
  21 chr21_38015766     AKia    A    G      0.5      1        2 
  21 chr21_38015766     AOna    A    G        0      0        2 
  21 chr21_38015766     ASom    A    G        0      0        2 
  21 chr21_38015766     HCab    A    G        0      0        2 
  21 chr21_38015766     HPrz    A    G        0      0        2 
  21 chr21_38015766     ZBoe    A    G        0      0        2 
  21 chr21_38015766     ZGre    A    G        0      0        2 
  21 chr21_38015766     ZHar    A    G        0      0        2 
  21 chr21_38015766   Sample    A    G        0      0        2 
  21 chr21_38015882     AAsi    T    C        0      0        2 
  21 chr21_38015882     AKia    T    C        0      0        2 
  21 chr21_38015882     AOna    T    C        0      0        2 
  21 chr21_38015882     ASom    T    C        0      0        2 
  21 chr21_38015882     HCab    T    C      0.5      1        2 
  21 chr21_38015882     HPrz    T    C        1      2        2 
  21 chr21_38015882     ZBoe    T    C        0      0        2 
  21 chr21_38015882     ZGre    T    C        0      0        2 
  21 chr21_38015882     ZHar    T    C        0      0        2 
  21 chr21_38015882   Sample    T    C        1      2        2 
  21 chr21_38034898     AAsi    C    T        1      2        2 
  21 chr21_38034898     AKia    C    T        0      0        2 
  21 chr21_38034898     AOna    C    T        0      0        2 
  21 chr21_38034898     ASom    C    T        1      2        2 
  21 chr21_38034898     HCab    C    T        0      0        2 
  21 chr21_38034898     HPrz    C    T        0      0        2 
  21 chr21_38034898     ZBoe    C    T        0      0        2 
  21 chr21_38034898     ZGre    C    T        0      0        2 
  21 chr21_38034898     ZHar    C    T        0      0        2 
  21 chr21_38034898   Sample    C    T        0      0        2 
  21 chr21_38036416     AAsi    T    C        0      0        2 
  21 chr21_38036416     AKia    T    C        0      0        2 
  21 chr21_38036416     AOna    T    C        0      0        2 
  21 chr21_38036416     ASom    T    C        0      0        2 
  21 chr21_38036416     HCab    T    C      0.5      1        2 
  21 chr21_38036416     HPrz    T    C        0      0        2 
  21 chr21_38036416     ZBoe    T    C        0      0        2 
  21 chr21_38036416     ZGre    T    C        0      0        2 
  21 chr21_38036416     ZHar    T    C        0      0        2 
  21 chr21_38036416   Sample    T    C        1      2        2 
  21 chr21_38041129     AAsi    G    A        0      0        2 
  21 chr21_38041129     AKia    G    A        0      0        2 
  21 chr21_38041129     AOna    G    A        0      0        2 
  21 chr21_38041129     ASom    G    A        0      0        2 
  21 chr21_38041129     HCab    G    A      0.5      1        2 
  21 chr21_38041129     HPrz    G    A        1      2        2 
  21 chr21_38041129     ZBoe    G    A        0      0        2 
  21 chr21_38041129     ZGre    G    A        1      2        2 
  21 chr21_38041129     ZHar    G    A        0      0        2 
  21 chr21_38041129   Sample    G    A        0      0        2 
  21 chr21_38041183     AAsi    G    A        0      0        2 
  21 chr21_38041183     AKia    G    A        0      0        2 
  21 chr21_38041183     AOna    G    A        0      0        2 
  21 chr21_38041183     ASom    G    A        0      0        2 
  21 chr21_38041183     HCab    G    A      0.5      1        2 
  21 chr21_38041183     HPrz    G    A        0      0        2 
  21 chr21_38041183     ZBoe    G    A        0      0        2 
  21 chr21_38041183     ZGre    G    A        0      0        2 
  21 chr21_38041183     ZHar    G    A        0      0        2 
  21 chr21_38041183   Sample    G    A        1      2        2 
  21 chr21_38043580     AAsi    G    T        0      0        2 
  21 chr21_38043580     AKia    G    T        0      0        2 
  21 chr21_38043580     AOna    G    T        0      0        2 
  21 chr21_38043580     ASom    G    T        0      0        2 
  21 chr21_38043580     HCab    G    T      0.5      1        2 
  21 chr21_38043580     HPrz    G    T        0      0        2 
  21 chr21_38043580     ZBoe    G    T        0      0        2 
  21 chr21_38043580     ZGre    G    T        0      0        2 
  21 chr21_38043580     ZHar    G    T        0      0        2 
  21 chr21_38043580   Sample    G    T        1      2        2 
  21 chr21_38048217     AAsi    T    G      0.5      1        2 
  21 chr21_38048217     AKia    T    G        0      0        2 
  21 chr21_38048217     AOna    T    G        0      0        2 
  21 chr21_38048217     ASom    T    G        0      0        2 
  21 chr21_38048217     HCab    T    G        0      0        2 
  21 chr21_38048217     HPrz    T    G        0      0        2 
  21 chr21_38048217     ZBoe    T    G        0      0        2 
  21 chr21_38048217     ZGre    T    G        0      0        2 
  21 chr21_38048217     ZHar    T    G        0      0        2 
  21 chr21_38048217   Sample    T    G        0      0        2 
  21 chr21_38051663     AAsi    G    A      0.5      1        2 
  21 chr21_38051663     AKia    G    A        0      0        2 
  21 chr21_38051663     AOna    G    A        0      0        2 
  21 chr21_38051663     ASom    G    A        1      2        2 
  21 chr21_38051663     HCab    G    A        0      0        2 
  21 chr21_38051663     HPrz    G    A        0      0        2 
  21 chr21_38051663     ZBoe    G    A        0      0        2 
  21 chr21_38051663     ZGre    G    A        0      0        2 
  21 chr21_38051663     ZHar    G    A        0      0        2 
  21 chr21_38051663   Sample    G    A        0      0        2 
  21 chr21_38066531     AAsi    C    T        0      0        2 
  21 chr21_38066531     AKia    C    T        0      0        2 
  21 chr21_38066531     AOna    C    T        0      0        2 
  21 chr21_38066531     ASom    C    T        0      0        2 
  21 chr21_38066531     HCab    C    T        0      0        2 
  21 chr21_38066531     HPrz    C    T        0      0        2 
  21 chr21_38066531     ZBoe    C    T        1      2        2 
  21 chr21_38066531     ZGre    C    T        1      2        2 
  21 chr21_38066531     ZHar    C    T        0      0        2 
  21 chr21_38066531   Sample    C    T        0      0        2 
  21 chr21_38066892     AAsi    G    T        0      0        2 
  21 chr21_38066892     AKia    G    T        0      0        2 
  21 chr21_38066892     AOna    G    T        0      0        2 
  21 chr21_38066892     ASom    G    T        0      0        2 
  21 chr21_38066892     HCab    G    T        0      0        2 
  21 chr21_38066892     HPrz    G    T        0      0        2 
  21 chr21_38066892     ZBoe    G    T      0.5      1        2 
  21 chr21_38066892     ZGre    G    T        0      0        2 
  21 chr21_38066892     ZHar    G    T        0      0        2 
  21 chr21_38066892   Sample    G    T        0      0        2 
  21 chr21_38071795     AAsi    C    T        0      0        2 
  21 chr21_38071795     AKia    C    T        0      0        2 
  21 chr21_38071795     AOna    C    T        0      0        2 
  21 chr21_38071795     ASom    C    T        0      0        2 
  21 chr21_38071795     HCab    C    T        1      2        2 
  21 chr21_38071795     HPrz    C    T        1      2        2 
  21 chr21_38071795     ZBoe    C    T        0      0        2 
  21 chr21_38071795     ZGre    C    T        0      0        2 
  21 chr21_38071795     ZHar    C    T        0      0        2 
  21 chr21_38071795   Sample    C    T        1      2        2 
  21 chr21_38077205     AAsi    C    T        0      0        2 
  21 chr21_38077205     AKia    C    T        0      0        2 
  21 chr21_38077205     AOna    C    T      0.5      1        2 
  21 chr21_38077205     ASom    C    T        0      0        2 
  21 chr21_38077205     HCab    C    T        0      0        2 
  21 chr21_38077205     HPrz    C    T        0      0        2 
  21 chr21_38077205     ZBoe    C    T        0      0        2 
  21 chr21_38077205     ZGre    C    T        0      0        2 
  21 chr21_38077205     ZHar    C    T        0      0        2 
  21 chr21_38077205   Sample    C    T        0      0        2 
  21 chr21_38078067     AAsi    C    T        1      2        2 
  21 chr21_38078067     AKia    C    T        0      0        2 
  21 chr21_38078067     AOna    C    T        0      0        2 
  21 chr21_38078067     ASom    C    T        1      2        2 
  21 chr21_38078067     HCab    C    T        0      0        2 
  21 chr21_38078067     HPrz    C    T        0      0        2 
  21 chr21_38078067     ZBoe    C    T        0      0        2 
  21 chr21_38078067     ZGre    C    T        0      0        2 
  21 chr21_38078067     ZHar    C    T        0      0        2 
  21 chr21_38078067   Sample    C    T        0      0        2 
  21 chr21_38078800     AAsi    C    G      0.5      1        2 
  21 chr21_38078800     AKia    C    G        0      0        2 
  21 chr21_38078800     AOna    C    G        0      0        2 
  21 chr21_38078800     ASom    C    G        1      2        2 
  21 chr21_38078800     HCab    C    G        0      0        2 
  21 chr21_38078800     HPrz    C    G        0      0        2 
  21 chr21_38078800     ZBoe    C    G        0      0        2 
  21 chr21_38078800     ZGre    C    G        0      0        2 
  21 chr21_38078800     ZHar    C    G        0      0        2 
  21 chr21_38078800   Sample    C    G        0      0        2 
  21 chr21_38093794     AAsi    C    T        0      0        2 
  21 chr21_38093794     AKia    C    T        0      0        2 
  21 chr21_38093794     AOna    C    T        0      0        2 
  21 chr21_38093794     ASom    C    T        0      0        2 
  21 chr21_38093794     HCab    C    T        1      2        2 
  21 chr21_38093794     HPrz    C    T        1      2        2 
  21 chr21_38093794     ZBoe    C    T        0      0        2 
  21 chr21_38093794     ZGre    C    T        0      0        2 
  21 chr21_38093794     ZHar    C    T        0      0        2 
  21 chr21_38093794   Sample    C    T        1      2        2 
  21 chr21_38095895     AAsi    C    T        1      2        2 
  21 chr21_38095895     AKia    C    T        0      0        2 
  21 chr21_38095895     AOna    C    T        0      0        2 
  21 chr21_38095895     ASom    C    T        1      2        2 
  21 chr21_38095895     HCab    C    T        0      0        2 
  21 chr21_38095895     HPrz    C    T        0      0        2 
  21 chr21_38095895     ZBoe    C    T        0      0        2 
  21 chr21_38095895     ZGre    C    T        0      0        2 
  21 chr21_38095895     ZHar    C    T        0      0        2 
  21 chr21_38095895   Sample    C    T        0      0        2 
  21 chr21_38096396     AAsi    G    A        0      0        2 
  21 chr21_38096396     AKia    G    A      0.5      1        2 
  21 chr21_38096396     AOna    G    A      0.5      1        2 
  21 chr21_38096396     ASom    G    A        0      0        2 
  21 chr21_38096396     HCab    G    A        0      0        2 
  21 chr21_38096396     HPrz    G    A        0      0        2 
  21 chr21_38096396     ZBoe    G    A        0      0        2 
  21 chr21_38096396     ZGre    G    A        0      0        2 
  21 chr21_38096396     ZHar    G    A        0      0        2 
  21 chr21_38096396   Sample    G    A        0      0        2 
  21 chr21_38097613     AAsi    A    C        0      0        2 
  21 chr21_38097613     AKia    A    C      0.5      1        2 
  21 chr21_38097613     AOna    A    C        0      0        2 
  21 chr21_38097613     ASom    A    C        0      0        2 
  21 chr21_38097613     HCab    A    C        0      0        2 
  21 chr21_38097613     HPrz    A    C        0      0        2 
  21 chr21_38097613     ZBoe    A    C        0      0        2 
  21 chr21_38097613     ZGre    A    C        0      0        2 
  21 chr21_38097613     ZHar    A    C        0      0        2 
  21 chr21_38097613   Sample    A    C        0      0        2 
  21 chr21_38099673     AAsi    C    T        0      0        2 
  21 chr21_38099673     AKia    C    T        0      0        2 
  21 chr21_38099673     AOna    C    T        0      0        2 
  21 chr21_38099673     ASom    C    T        0      0        2 
  21 chr21_38099673     HCab    C    T        0      0        2 
  21 chr21_38099673     HPrz    C    T        0      0        2 
  21 chr21_38099673     ZBoe    C    T      0.5      1        2 
  21 chr21_38099673     ZGre    C    T        0      0        2 
  21 chr21_38099673     ZHar    C    T        0      0        2 
  21 chr21_38099673   Sample    C    T        0      0        2 
  21 chr21_38114530     AAsi    C    T        0      0        2 
  21 chr21_38114530     AKia    C    T        0      0        2 
  21 chr21_38114530     AOna    C    T        0      0        2 
  21 chr21_38114530     ASom    C    T        0      0        2 
  21 chr21_38114530     HCab    C    T        0      0        2 
  21 chr21_38114530     HPrz    C    T        0      0        2 
  21 chr21_38114530     ZBoe    C    T        0      0        2 
  21 chr21_38114530     ZGre    C    T        0      0        2 
  21 chr21_38114530     ZHar    C    T      0.5      1        2 
  21 chr21_38114530   Sample    C    T        0      0        2 
  21 chr21_38114819     AAsi    T    C        0      0        2 
  21 chr21_38114819     AKia    T    C        0      0        2 
  21 chr21_38114819     AOna    T    C        0      0        2 
  21 chr21_38114819     ASom    T    C        0      0        2 
  21 chr21_38114819     HCab    T    C        0      0        2 
  21 chr21_38114819     HPrz    T    C        0      0        2 
  21 chr21_38114819     ZBoe    T    C        0      0        2 
  21 chr21_38114819     ZGre    T    C        1      2        2 
  21 chr21_38114819     ZHar    T    C        0      0        2 
  21 chr21_38114819   Sample    T    C        0      0        2 
  21 chr21_38134187     AAsi    G    T        0      0        2 
  21 chr21_38134187     AKia    G    T        0      0        2 
  21 chr21_38134187     AOna    G    T        0      0        2 
  21 chr21_38134187     ASom    G    T        0      0        2 
  21 chr21_38134187     HCab    G    T        0      0        2 
  21 chr21_38134187     HPrz    G    T        0      0        2 
  21 chr21_38134187     ZBoe    G    T        0      0        2 
  21 chr21_38134187     ZGre    G    T        1      2        2 
  21 chr21_38134187     ZHar    G    T        0      0        2 
  21 chr21_38134187   Sample    G    T        0      0        2 
  21 chr21_38137454     AAsi    T    C        0      0        2 
  21 chr21_38137454     AKia    T    C        0      0        2 
  21 chr21_38137454     AOna    T    C        0      0        2 
  21 chr21_38137454     ASom    T    C        0      0        2 
  21 chr21_38137454     HCab    T    C        1      2        2 
  21 chr21_38137454     HPrz    T    C        1      2        2 
  21 chr21_38137454     ZBoe    T    C        0      0        2 
  21 chr21_38137454     ZGre    T    C        0      0        2 
  21 chr21_38137454     ZHar    T    C        0      0        2 
  21 chr21_38137454   Sample    T    C        1      2        2 
  21 chr21_38141230     AAsi    G    A        0      0        2 
  21 chr21_38141230     AKia    G    A        0      0        2 
  21 chr21_38141230     AOna    G    A        0      0        2 
  21 chr21_38141230     ASom    G    A        0      0        2 
  21 chr21_38141230     HCab    G    A        1      2        2 
  21 chr21_38141230     HPrz    G    A        1      2        2 
  21 chr21_38141230     ZBoe    G    A        0      0        2 
  21 chr21_38141230     ZGre    G    A        0      0        2 
  21 chr21_38141230     ZHar    G    A        0      0        2 
  21 chr21_38141230   Sample    G    A        1      2        2 
  21 chr21_38141820     AAsi    T    C        0      0        2 
  21 chr21_38141820     AKia    T    C        0      0        2 
  21 chr21_38141820     AOna    T    C        0      0        2 
  21 chr21_38141820     ASom    T    C        0      0        2 
  21 chr21_38141820     HCab    T    C        0      0        2 
  21 chr21_38141820     HPrz    T    C        0      0        2 
  21 chr21_38141820     ZBoe    T    C      0.5      1        2 
  21 chr21_38141820     ZGre    T    C        0      0        2 
  21 chr21_38141820     ZHar    T    C        0      0        2 
  21 chr21_38141820   Sample    T    C        0      0        2 
  21 chr21_38145048     AAsi    T    A        0      0        2 
  21 chr21_38145048     AKia    T    A        0      0        2 
  21 chr21_38145048     AOna    T    A        0      0        2 
  21 chr21_38145048     ASom    T    A        0      0        2 
  21 chr21_38145048     HCab    T    A        0      0        2 
  21 chr21_38145048     HPrz    T    A        0      0        2 
  21 chr21_38145048     ZBoe    T    A      0.5      1        2 
  21 chr21_38145048     ZGre    T    A        0      0        2 
  21 chr21_38145048     ZHar    T    A        0      0        2 
  21 chr21_38145048   Sample    T    A        0      0        2 
  21 chr21_38145533     AAsi    T    C        0      0        2 
  21 chr21_38145533     AKia    T    C        0      0        2 
  21 chr21_38145533     AOna    T    C        0      0        2 
  21 chr21_38145533     ASom    T    C        0      0        2 
  21 chr21_38145533     HCab    T    C        1      2        2 
  21 chr21_38145533     HPrz    T    C        1      2        2 
  21 chr21_38145533     ZBoe    T    C        0      0        2 
  21 chr21_38145533     ZGre    T    C        0      0        2 
  21 chr21_38145533     ZHar    T    C        0      0        2 
  21 chr21_38145533   Sample    T    C        1      2        2 
  21 chr21_38153923     AAsi    A    G        0      0        2 
  21 chr21_38153923     AKia    A    G        0      0        2 
  21 chr21_38153923     AOna    A    G        0      0        2 
  21 chr21_38153923     ASom    A    G        0      0        2 
  21 chr21_38153923     HCab    A    G        1      2        2 
  21 chr21_38153923     HPrz    A    G        1      2        2 
  21 chr21_38153923     ZBoe    A    G        0      0        2 
  21 chr21_38153923     ZGre    A    G        0      0        2 
  21 chr21_38153923     ZHar    A    G        0      0        2 
  21 chr21_38153923   Sample    A    G        1      2        2 
  21 chr21_38156860     AAsi    A    T        0      0        2 
  21 chr21_38156860     AKia    A    T        0      0        2 
  21 chr21_38156860     AOna    A    T        0      0        2 
  21 chr21_38156860     ASom    A    T        0      0        2 
  21 chr21_38156860     HCab    A    T        1      2        2 
  21 chr21_38156860     HPrz    A    T        1      2        2 
  21 chr21_38156860     ZBoe    A    T        0      0        2 
  21 chr21_38156860     ZGre    A    T        0      0        2 
  21 chr21_38156860     ZHar    A    T        0      0        2 
  21 chr21_38156860   Sample    A    T        1      2        2 
  21 chr21_38164134     AAsi    T    C        0      0        2 
  21 chr21_38164134     AKia    T    C        0      0        2 
  21 chr21_38164134     AOna    T    C        0      0        2 
  21 chr21_38164134     ASom    T    C        0      0        2 
  21 chr21_38164134     HCab    T    C        1      2        2 
  21 chr21_38164134     HPrz    T    C        1      2        2 
  21 chr21_38164134     ZBoe    T    C        0      0        2 
  21 chr21_38164134     ZGre    T    C        0      0        2 
  21 chr21_38164134     ZHar    T    C        0      0        2 
  21 chr21_38164134   Sample    T    C        1      2        2 
  21 chr21_38164506     AAsi    A    T        0      0        2 
  21 chr21_38164506     AKia    A    T        0      0        2 
  21 chr21_38164506     AOna    A    T      0.5      1        2 
  21 chr21_38164506     ASom    A    T        0      0        2 
  21 chr21_38164506     HCab    A    T        0      0        2 
  21 chr21_38164506     HPrz    A    T        0      0        2 
  21 chr21_38164506     ZBoe    A    T        0      0        2 
  21 chr21_38164506     ZGre    A    T        0      0        2 
  21 chr21_38164506     ZHar    A    T        0      0        2 
  21 chr21_38164506   Sample    A    T        0      0        2 
  21 chr21_38167521     AAsi    T    G        0      0        2 
  21 chr21_38167521     AKia    T    G        0      0        2 
  21 chr21_38167521     AOna    T    G      0.5      1        2 
  21 chr21_38167521     ASom    T    G        0      0        2 
  21 chr21_38167521     HCab    T    G        0      0        2 
  21 chr21_38167521     HPrz    T    G        0      0        2 
  21 chr21_38167521     ZBoe    T    G        0      0        2 
  21 chr21_38167521     ZGre    T    G        0      0        2 
  21 chr21_38167521     ZHar    T    G        0      0        2 
  21 chr21_38167521   Sample    T    G        0      0        2 
  21 chr21_38178738     AAsi    T    G        0      0        2 
  21 chr21_38178738     AKia    T    G        0      0        2 
  21 chr21_38178738     AOna    T    G        0      0        2 
  21 chr21_38178738     ASom    T    G        0      0        2 
  21 chr21_38178738     HCab    T    G      0.5      1        2 
  21 chr21_38178738     HPrz    T    G        1      2        2 
  21 chr21_38178738     ZBoe    T    G        0      0        2 
  21 chr21_38178738     ZGre    T    G        0      0        2 
  21 chr21_38178738     ZHar    T    G        0      0        2 
  21 chr21_38178738   Sample    T    G        1      2        2 
  21 chr21_38181962     AAsi    T    C        0      0        2 
  21 chr21_38181962     AKia    T    C        0      0        2 
  21 chr21_38181962     AOna    T    C        0      0        2 
  21 chr21_38181962     ASom    T    C        0      0        2 
  21 chr21_38181962     HCab    T    C        1      2        2 
  21 chr21_38181962     HPrz    T    C        1      2        2 
  21 chr21_38181962     ZBoe    T    C        0      0        2 
  21 chr21_38181962     ZGre    T    C        0      0        2 
  21 chr21_38181962     ZHar    T    C        0      0        2 
  21 chr21_38181962   Sample    T    C        0      0        2 
  21 chr21_38194352     AAsi    C    T        0      0        2 
  21 chr21_38194352     AKia    C    T        0      0        2 
  21 chr21_38194352     AOna    C    T        0      0        2 
  21 chr21_38194352     ASom    C    T        1      2        2 
  21 chr21_38194352     HCab    C    T        0      0        2 
  21 chr21_38194352     HPrz    C    T        0      0        2 
  21 chr21_38194352     ZBoe    C    T        0      0        2 
  21 chr21_38194352     ZGre    C    T        0      0        2 
  21 chr21_38194352     ZHar    C    T        0      0        2 
  21 chr21_38194352   Sample    C    T        0      0        2 
  21 chr21_38194397     AAsi    G    T        1      2        2 
  21 chr21_38194397     AKia    G    T        0      0        2 
  21 chr21_38194397     AOna    G    T        0      0        2 
  21 chr21_38194397     ASom    G    T        0      0        2 
  21 chr21_38194397     HCab    G    T        0      0        2 
  21 chr21_38194397     HPrz    G    T        0      0        2 
  21 chr21_38194397     ZBoe    G    T        0      0        2 
  21 chr21_38194397     ZGre    G    T        0      0        2 
  21 chr21_38194397     ZHar    G    T        0      0        2 
  21 chr21_38194397   Sample    G    T        0      0        2 
  21 chr21_38200549     AAsi    C    T        0      0        2 
  21 chr21_38200549     AKia    C    T        0      0        2 
  21 chr21_38200549     AOna    C    T        0      0        2 
  21 chr21_38200549     ASom    C    T        0      0        2 
  21 chr21_38200549     HCab    C    T        0      0        2 
  21 chr21_38200549     HPrz    C    T        0      0        2 
  21 chr21_38200549     ZBoe    C    T      0.5      1        2 
  21 chr21_38200549     ZGre    C    T        0      0        2 
  21 chr21_38200549     ZHar    C    T        0      0        2 
  21 chr21_38200549   Sample    C    T        0      0        2 
  21 chr21_38201945     AAsi    A    G        0      0        2 
  21 chr21_38201945     AKia    A    G        0      0        2 
  21 chr21_38201945     AOna    A    G        0      0        2 
  21 chr21_38201945     ASom    A    G        0      0        2 
  21 chr21_38201945     HCab    A    G        1      2        2 
  21 chr21_38201945     HPrz    A    G        1      2        2 
  21 chr21_38201945     ZBoe    A    G        0      0        2 
  21 chr21_38201945     ZGre    A    G        0      0        2 
  21 chr21_38201945     ZHar    A    G        0      0        2 
  21 chr21_38201945   Sample    A    G        1      2        2 
  21 chr21_38208661     AAsi    G    A        0      0        2 
  21 chr21_38208661     AKia    G    A        0      0        2 
  21 chr21_38208661     AOna    G    A        0      0        2 
  21 chr21_38208661     ASom    G    A        0      0        2 
  21 chr21_38208661     HCab    G    A        1      2        2 
  21 chr21_38208661     HPrz    G    A        1      2        2 
  21 chr21_38208661     ZBoe    G    A        0      0        2 
  21 chr21_38208661     ZGre    G    A        0      0        2 
  21 chr21_38208661     ZHar    G    A        0      0        2 
  21 chr21_38208661   Sample    G    A        1      2        2 
  21 chr21_38211499     AAsi    A    T        0      0        2 
  21 chr21_38211499     AKia    A    T        0      0        2 
  21 chr21_38211499     AOna    A    T        0      0        2 
  21 chr21_38211499     ASom    A    T        0      0        2 
  21 chr21_38211499     HCab    A    T        1      2        2 
  21 chr21_38211499     HPrz    A    T        1      2        2 
  21 chr21_38211499     ZBoe    A    T        0      0        2 
  21 chr21_38211499     ZGre    A    T        0      0        2 
  21 chr21_38211499     ZHar    A    T        0      0        2 
  21 chr21_38211499   Sample    A    T        1      2        2 
  21 chr21_38218127     AAsi    A    G        0      0        2 
  21 chr21_38218127     AKia    A    G        0      0        2 
  21 chr21_38218127     AOna    A    G        0      0        2 
  21 chr21_38218127     ASom    A    G        0      0        2 
  21 chr21_38218127     HCab    A    G        1      2        2 
  21 chr21_38218127     HPrz    A    G        1      2        2 
  21 chr21_38218127     ZBoe    A    G        0      0        2 
  21 chr21_38218127     ZGre    A    G        0      0        2 
  21 chr21_38218127     ZHar    A    G        0      0        2 
  21 chr21_38218127   Sample    A    G        1      2        2 
  21 chr21_38223140     AAsi    C    T        0      0        2 
  21 chr21_38223140     AKia    C    T        0      0        2 
  21 chr21_38223140     AOna    C    T        0      0        2 
  21 chr21_38223140     ASom    C    T        0      0        2 
  21 chr21_38223140     HCab    C    T        0      0        2 
  21 chr21_38223140     HPrz    C    T        0      0        2 
  21 chr21_38223140     ZBoe    C    T        0      0        2 
  21 chr21_38223140     ZGre    C    T        0      0        2 
  21 chr21_38223140     ZHar    C    T        1      2        2 
  21 chr21_38223140   Sample    C    T        0      0        2 
  21 chr21_38229701     AAsi    G    A        0      0        2 
  21 chr21_38229701     AKia    G    A        1      2        2 
  21 chr21_38229701     AOna    G    A      0.5      1        2 
  21 chr21_38229701     ASom    G    A        0      0        2 
  21 chr21_38229701     HCab    G    A        0      0        2 
  21 chr21_38229701     HPrz    G    A        0      0        2 
  21 chr21_38229701     ZBoe    G    A        0      0        2 
  21 chr21_38229701     ZGre    G    A        0      0        2 
  21 chr21_38229701     ZHar    G    A        0      0        2 
  21 chr21_38229701   Sample    G    A        0      0        2 
  21 chr21_38230749     AAsi    C    T        0      0        2 
  21 chr21_38230749     AKia    C    T        0      0        2 
  21 chr21_38230749     AOna    C    T      0.5      1        2 
  21 chr21_38230749     ASom    C    T        0      0        2 
  21 chr21_38230749     HCab    C    T        0      0        2 
  21 chr21_38230749     HPrz    C    T        0      0        2 
  21 chr21_38230749     ZBoe    C    T        0      0        2 
  21 chr21_38230749     ZGre    C    T        0      0        2 
  21 chr21_38230749     ZHar    C    T        0      0        2 
  21 chr21_38230749   Sample    C    T        0      0        2 
  21 chr21_38234352     AAsi    G    C        0      0        2 
  21 chr21_38234352     AKia    G    C        0      0        2 
  21 chr21_38234352     AOna    G    C        0      0        2 
  21 chr21_38234352     ASom    G    C        0      0        2 
  21 chr21_38234352     HCab    G    C        0      0        2 
  21 chr21_38234352     HPrz    G    C        0      0        2 
  21 chr21_38234352     ZBoe    G    C        0      0        2 
  21 chr21_38234352     ZGre    G    C        0      0        2 
  21 chr21_38234352     ZHar    G    C        1      2        2 
  21 chr21_38234352   Sample    G    C        0      0        2 
  21 chr21_38235454     AAsi    C    T        0      0        2 
  21 chr21_38235454     AKia    C    T        0      0        2 
  21 chr21_38235454     AOna    C    T        0      0        2 
  21 chr21_38235454     ASom    C    T        0      0        2 
  21 chr21_38235454     HCab    C    T        1      2        2 
  21 chr21_38235454     HPrz    C    T        1      2        2 
  21 chr21_38235454     ZBoe    C    T        0      0        2 
  21 chr21_38235454     ZGre    C    T        0      0        2 
  21 chr21_38235454     ZHar    C    T        0      0        2 
  21 chr21_38235454   Sample    C    T        1      2        2 
  21 chr21_38241305     AAsi    C    T        0      0        2 
  21 chr21_38241305     AKia    C    T        0      0        2 
  21 chr21_38241305     AOna    C    T        1      2        2 
  21 chr21_38241305     ASom    C    T        0      0        2 
  21 chr21_38241305     HCab    C    T        0      0        2 
  21 chr21_38241305     HPrz    C    T        0      0        2 
  21 chr21_38241305     ZBoe    C    T        0      0        2 
  21 chr21_38241305     ZGre    C    T        0      0        2 
  21 chr21_38241305     ZHar    C    T        0      0        2 
  21 chr21_38241305   Sample    C    T        0      0        2 
  21 chr21_38242894     AAsi    C    T        0      0        2 
  21 chr21_38242894     AKia    C    T      0.5      1        2 
  21 chr21_38242894     AOna    C    T        0      0        2 
  21 chr21_38242894     ASom    C    T        0      0        2 
  21 chr21_38242894     HCab    C    T        0      0        2 
  21 chr21_38242894     HPrz    C    T        0      0        2 
  21 chr21_38242894     ZBoe    C    T        0      0        2 
  21 chr21_38242894     ZGre    C    T        0      0        2 
  21 chr21_38242894     ZHar    C    T        0      0        2 
  21 chr21_38242894   Sample    C    T        0      0        2 
  21 chr21_38244180     AAsi    G    T        0      0        2 
  21 chr21_38244180     AKia    G    T        0      0        2 
  21 chr21_38244180     AOna    G    T        0      0        2 
  21 chr21_38244180     ASom    G    T        0      0        2 
  21 chr21_38244180     HCab    G    T        1      2        2 
  21 chr21_38244180     HPrz    G    T        1      2        2 
  21 chr21_38244180     ZBoe    G    T        0      0        2 
  21 chr21_38244180     ZGre    G    T        0      0        2 
  21 chr21_38244180     ZHar    G    T        0      0        2 
  21 chr21_38244180   Sample    G    T        1      2        2 
  21 chr21_38248135     AAsi    A    G        0      0        2 
  21 chr21_38248135     AKia    A    G        0      0        2 
  21 chr21_38248135     AOna    A    G        0      0        2 
  21 chr21_38248135     ASom    A    G        0      0        2 
  21 chr21_38248135     HCab    A    G        1      2        2 
  21 chr21_38248135     HPrz    A    G        1      2        2 
  21 chr21_38248135     ZBoe    A    G        0      0        2 
  21 chr21_38248135     ZGre    A    G        0      0        2 
  21 chr21_38248135     ZHar    A    G        0      0        2 
  21 chr21_38248135   Sample    A    G        1      2        2 
  21 chr21_38252461     AAsi    G    T        0      0        2 
  21 chr21_38252461     AKia    G    T        0      0        2 
  21 chr21_38252461     AOna    G    T        0      0        2 
  21 chr21_38252461     ASom    G    T        0      0        2 
  21 chr21_38252461     HCab    G    T        0      0        2 
  21 chr21_38252461     HPrz    G    T        0      0        2 
  21 chr21_38252461     ZBoe    G    T      0.5      1        2 
  21 chr21_38252461     ZGre    G    T        0      0        2 
  21 chr21_38252461     ZHar    G    T        0      0        2 
  21 chr21_38252461   Sample    G    T        0      0        2 
  21 chr21_38254104     AAsi    C    T        1      2        2 
  21 chr21_38254104     AKia    C    T        0      0        2 
  21 chr21_38254104     AOna    C    T        0      0        2 
  21 chr21_38254104     ASom    C    T        1      2        2 
  21 chr21_38254104     HCab    C    T        0      0        2 
  21 chr21_38254104     HPrz    C    T        0      0        2 
  21 chr21_38254104     ZBoe    C    T        1      2        2 
  21 chr21_38254104     ZGre    C    T        1      2        2 
  21 chr21_38254104     ZHar    C    T        1      2        2 
  21 chr21_38254104   Sample    C    T        0      0        2 
  21 chr21_38256622     AAsi    T    C        0      0        2 
  21 chr21_38256622     AKia    T    C        0      0        2 
  21 chr21_38256622     AOna    T    C        0      0        2 
  21 chr21_38256622     ASom    T    C        0      0        2 
  21 chr21_38256622     HCab    T    C      0.5      1        2 
  21 chr21_38256622     HPrz    T    C        1      2        2 
  21 chr21_38256622     ZBoe    T    C        0      0        2 
  21 chr21_38256622     ZGre    T    C        0      0        2 
  21 chr21_38256622     ZHar    T    C        0      0        2 
  21 chr21_38256622   Sample    T    C        1      2        2 
  21 chr21_38259171     AAsi    A    G        0      0        2 
  21 chr21_38259171     AKia    A    G        0      0        2 
  21 chr21_38259171     AOna    A    G        0      0        2 
  21 chr21_38259171     ASom    A    G        0      0        2 
  21 chr21_38259171     HCab    A    G        0      0        2 
  21 chr21_38259171     HPrz    A    G        0      0        2 
  21 chr21_38259171     ZBoe    A    G      0.5      1        2 
  21 chr21_38259171     ZGre    A    G        0      0        2 
  21 chr21_38259171     ZHar    A    G        0      0        2 
  21 chr21_38259171   Sample    A    G        0      0        2 
  21 chr21_38261874     AAsi    A    G        0      0        2 
  21 chr21_38261874     AKia    A    G        0      0        2 
  21 chr21_38261874     AOna    A    G        0      0        2 
  21 chr21_38261874     ASom    A    G        0      0        2 
  21 chr21_38261874     HCab    A    G        0      0        2 
  21 chr21_38261874     HPrz    A    G      0.5      1        2 
  21 chr21_38261874     ZBoe    A    G        0      0        2 
  21 chr21_38261874     ZGre    A    G        0      0        2 
  21 chr21_38261874     ZHar    A    G        0      0        2 
  21 chr21_38261874   Sample    A    G        0      0        2 
  21 chr21_38277723     AAsi    G    A        0      0        2 
  21 chr21_38277723     AKia    G    A        1      2        2 
  21 chr21_38277723     AOna    G    A        1      2        2 
  21 chr21_38277723     ASom    G    A        0      0        2 
  21 chr21_38277723     HCab    G    A        0      0        2 
  21 chr21_38277723     HPrz    G    A        0      0        2 
  21 chr21_38277723     ZBoe    G    A        0      0        2 
  21 chr21_38277723     ZGre    G    A        0      0        2 
  21 chr21_38277723     ZHar    G    A        0      0        2 
  21 chr21_38277723   Sample    G    A        0      0        2 
  21 chr21_38281098     AAsi    G    C        0      0        2 
  21 chr21_38281098     AKia    G    C        0      0        2 
  21 chr21_38281098     AOna    G    C        1      2        2 
  21 chr21_38281098     ASom    G    C        0      0        2 
  21 chr21_38281098     HCab    G    C        0      0        2 
  21 chr21_38281098     HPrz    G    C        0      0        2 
  21 chr21_38281098     ZBoe    G    C        0      0        2 
  21 chr21_38281098     ZGre    G    C        0      0        2 
  21 chr21_38281098     ZHar    G    C        0      0        2 
  21 chr21_38281098   Sample    G    C        0      0        2 
  21 chr21_38283329     AAsi    T    C        0      0        2 
  21 chr21_38283329     AKia    T    C        0      0        2 
  21 chr21_38283329     AOna    T    C        0      0        2 
  21 chr21_38283329     ASom    T    C        0      0        2 
  21 chr21_38283329     HCab    T    C        0      0        2 
  21 chr21_38283329     HPrz    T    C        0      0        2 
  21 chr21_38283329     ZBoe    T    C      0.5      1        2 
  21 chr21_38283329     ZGre    T    C        0      0        2 
  21 chr21_38283329     ZHar    T    C        0      0        2 
  21 chr21_38283329   Sample    T    C        0      0        2 
  21 chr21_38291610     AAsi    G    A        0      0        2 
  21 chr21_38291610     AKia    G    A        0      0        2 
  21 chr21_38291610     AOna    G    A        0      0        2 
  21 chr21_38291610     ASom    G    A        0      0        2 
  21 chr21_38291610     HCab    G    A        0      0        2 
  21 chr21_38291610     HPrz    G    A        0      0        2 
  21 chr21_38291610     ZBoe    G    A      0.5      1        2 
  21 chr21_38291610     ZGre    G    A        0      0        2 
  21 chr21_38291610     ZHar    G    A        0      0        2 
  21 chr21_38291610   Sample    G    A        0      0        2 
  21 chr21_38303489     AAsi    T    C        1      2        2 
  21 chr21_38303489     AKia    T    C        0      0        2 
  21 chr21_38303489     AOna    T    C        0      0        2 
  21 chr21_38303489     ASom    T    C        1      2        2 
  21 chr21_38303489     HCab    T    C        0      0        2 
  21 chr21_38303489     HPrz    T    C        0      0        2 
  21 chr21_38303489     ZBoe    T    C        0      0        2 
  21 chr21_38303489     ZGre    T    C        0      0        2 
  21 chr21_38303489     ZHar    T    C        0      0        2 
  21 chr21_38303489   Sample    T    C        0      0        2 
  21 chr21_38305353     AAsi    C    T        0      0        2 
  21 chr21_38305353     AKia    C    T        0      0        2 
  21 chr21_38305353     AOna    C    T        0      0        2 
  21 chr21_38305353     ASom    C    T        0      0        2 
  21 chr21_38305353     HCab    C    T      0.5      1        2 
  21 chr21_38305353     HPrz    C    T        0      0        2 
  21 chr21_38305353     ZBoe    C    T        0      0        2 
  21 chr21_38305353     ZGre    C    T        0      0        2 
  21 chr21_38305353     ZHar    C    T        0      0        2 
  21 chr21_38305353   Sample    C    T        0      0        2 
  21 chr21_38314010     AAsi    A    G        0      0        2 
  21 chr21_38314010     AKia    A    G        0      0        2 
  21 chr21_38314010     AOna    A    G      0.5      1        2 
  21 chr21_38314010     ASom    A    G        0      0        2 
  21 chr21_38314010     HCab    A    G        0      0        2 
  21 chr21_38314010     HPrz    A    G        0      0        2 
  21 chr21_38314010     ZBoe    A    G        0      0        2 
  21 chr21_38314010     ZGre    A    G        0      0        2 
  21 chr21_38314010     ZHar    A    G        0      0        2 
  21 chr21_38314010   Sample    A    G        0      0        2 
  21 chr21_38323420     AAsi    T    C        0      0        2 
  21 chr21_38323420     AKia    T    C        0      0        2 
  21 chr21_38323420     AOna    T    C      0.5      1        2 
  21 chr21_38323420     ASom    T    C        0      0        2 
  21 chr21_38323420     HCab    T    C        0      0        2 
  21 chr21_38323420     HPrz    T    C        0      0        2 
  21 chr21_38323420     ZBoe    T    C        0      0        2 
  21 chr21_38323420     ZGre    T    C        0      0        2 
  21 chr21_38323420     ZHar    T    C        0      0        2 
  21 chr21_38323420   Sample    T    C        0      0        2 
  21 chr21_38325368     AAsi    T    A        0      0        2 
  21 chr21_38325368     AKia    T    A        0      0        2 
  21 chr21_38325368     AOna    T    A        0      0        2 
  21 chr21_38325368     ASom    T    A        0      0        2 
  21 chr21_38325368     HCab    T    A      0.5      1        2 
  21 chr21_38325368     HPrz    T    A        0      0        2 
  21 chr21_38325368     ZBoe    T    A        0      0        2 
  21 chr21_38325368     ZGre    T    A        0      0        2 
  21 chr21_38325368     ZHar    T    A        0      0        2 
  21 chr21_38325368   Sample    T    A        0      0        2 
  21 chr21_38333676     AAsi    T    A        0      0        2 
  21 chr21_38333676     AKia    T    A        0      0        2 
  21 chr21_38333676     AOna    T    A        0      0        2 
  21 chr21_38333676     ASom    T    A        0      0        2 
  21 chr21_38333676     HCab    T    A        0      0        2 
  21 chr21_38333676     HPrz    T    A        0      0        2 
  21 chr21_38333676     ZBoe    T    A      0.5      1        2 
  21 chr21_38333676     ZGre    T    A        0      0        2 
  21 chr21_38333676     ZHar    T    A        0      0        2 
  21 chr21_38333676   Sample    T    A        0      0        2 
  21 chr21_38345926     AAsi    G    A        0      0        2 
  21 chr21_38345926     AKia    G    A        0      0        2 
  21 chr21_38345926     AOna    G    A        0      0        2 
  21 chr21_38345926     ASom    G    A        0      0        2 
  21 chr21_38345926     HCab    G    A        0      0        2 
  21 chr21_38345926     HPrz    G    A      0.5      1        2 
  21 chr21_38345926     ZBoe    G    A        0      0        2 
  21 chr21_38345926     ZGre    G    A        0      0        2 
  21 chr21_38345926     ZHar    G    A        0      0        2 
  21 chr21_38345926   Sample    G    A        0      0        2 
  21 chr21_38346286     AAsi    T    C        1      2        2 
  21 chr21_38346286     AKia    T    C        1      2        2 
  21 chr21_38346286     AOna    T    C        0      0        2 
  21 chr21_38346286     ASom    T    C        1      2        2 
  21 chr21_38346286     HCab    T    C        0      0        2 
  21 chr21_38346286     HPrz    T    C        0      0        2 
  21 chr21_38346286     ZBoe    T    C        0      0        2 
  21 chr21_38346286     ZGre    T    C        0      0        2 
  21 chr21_38346286     ZHar    T    C        0      0        2 
  21 chr21_38346286   Sample    T    C        0      0        2 
  21 chr21_38347252     AAsi    A    G        0      0        2 
  21 chr21_38347252     AKia    A    G        1      2        2 
  21 chr21_38347252     AOna    A    G      0.5      1        2 
  21 chr21_38347252     ASom    A    G        0      0        2 
  21 chr21_38347252     HCab    A    G        0      0        2 
  21 chr21_38347252     HPrz    A    G        0      0        2 
  21 chr21_38347252     ZBoe    A    G      0.5      1        2 
  21 chr21_38347252     ZGre    A    G        0      0        2 
  21 chr21_38347252     ZHar    A    G        0      0        2 
  21 chr21_38347252   Sample    A    G        0      0        2 
  21 chr21_38349996     AAsi    C    G        0      0        2 
  21 chr21_38349996     AKia    C    G        0      0        2 
  21 chr21_38349996     AOna    C    G        0      0        2 
  21 chr21_38349996     ASom    C    G        0      0        2 
  21 chr21_38349996     HCab    C    G      0.5      1        2 
  21 chr21_38349996     HPrz    C    G        0      0        2 
  21 chr21_38349996     ZBoe    C    G        0      0        2 
  21 chr21_38349996     ZGre    C    G        0      0        2 
  21 chr21_38349996     ZHar    C    G        0      0        2 
  21 chr21_38349996   Sample    C    G        0      0        2 
  21 chr21_38350366     AAsi    A    G        0      0        2 
  21 chr21_38350366     AKia    A    G        0      0        2 
  21 chr21_38350366     AOna    A    G      0.5      1        2 
  21 chr21_38350366     ASom    A    G        0      0        2 
  21 chr21_38350366     HCab    A    G        0      0        2 
  21 chr21_38350366     HPrz    A    G        0      0        2 
  21 chr21_38350366     ZBoe    A    G        0      0        2 
  21 chr21_38350366     ZGre    A    G        0      0        2 
  21 chr21_38350366     ZHar    A    G        0      0        2 
  21 chr21_38350366   Sample    A    G        0      0        2 
  21 chr21_38353084     AAsi    A    G      0.5      1        2 
  21 chr21_38353084     AKia    A    G        0      0        2 
  21 chr21_38353084     AOna    A    G        0      0        2 
  21 chr21_38353084     ASom    A    G        0      0        2 
  21 chr21_38353084     HCab    A    G        0      0        2 
  21 chr21_38353084     HPrz    A    G        0      0        2 
  21 chr21_38353084     ZBoe    A    G        0      0        2 
  21 chr21_38353084     ZGre    A    G        0      0        2 
  21 chr21_38353084     ZHar    A    G        0      0        2 
  21 chr21_38353084   Sample    A    G        0      0        2 
  21 chr21_38356813     AAsi    G    A        0      0        2 
  21 chr21_38356813     AKia    G    A        0      0        2 
  21 chr21_38356813     AOna    G    A        0      0        2 
  21 chr21_38356813     ASom    G    A        0      0        2 
  21 chr21_38356813     HCab    G    A        1      2        2 
  21 chr21_38356813     HPrz    G    A        1      2        2 
  21 chr21_38356813     ZBoe    G    A        0      0        2 
  21 chr21_38356813     ZGre    G    A        0      0        2 
  21 chr21_38356813     ZHar    G    A        0      0        2 
  21 chr21_38356813   Sample    G    A        1      2        2 
  21 chr21_38365685     AAsi    G    A        0      0        2 
  21 chr21_38365685     AKia    G    A        0      0        2 
  21 chr21_38365685     AOna    G    A        0      0        2 
```
