## Supplementary File 9. Zonkey (Schubert et al. 2017) report for donkey specimen Ancient9. for "No genetic evidence yet for hinnies at Mazongshan (400-160 BCE), northwestern China": incl_ts.frq.strat (part 247 of 308)

```
  21 chr21_38365685     ASom    G    A        0      0        2 
  21 chr21_38365685     HCab    G    A        0      0        2 
  21 chr21_38365685     HPrz    G    A        0      0        2 
  21 chr21_38365685     ZBoe    G    A      0.5      1        2 
  21 chr21_38365685     ZGre    G    A        0      0        2 
  21 chr21_38365685     ZHar    G    A        0      0        2 
  21 chr21_38365685   Sample    G    A        0      0        2 
  21 chr21_38379178     AAsi    C    T        0      0        2 
  21 chr21_38379178     AKia    C    T        0      0        2 
  21 chr21_38379178     AOna    C    T        0      0        2 
  21 chr21_38379178     ASom    C    T        0      0        2 
  21 chr21_38379178     HCab    C    T        1      2        2 
  21 chr21_38379178     HPrz    C    T        1      2        2 
  21 chr21_38379178     ZBoe    C    T        0      0        2 
  21 chr21_38379178     ZGre    C    T        0      0        2 
  21 chr21_38379178     ZHar    C    T        0      0        2 
  21 chr21_38379178   Sample    C    T        1      2        2 
  21 chr21_38380828     AAsi    G    A        0      0        2 
  21 chr21_38380828     AKia    G    A        1      2        2 
  21 chr21_38380828     AOna    G    A        0      0        2 
  21 chr21_38380828     ASom    G    A        0      0        2 
  21 chr21_38380828     HCab    G    A        0      0        2 
  21 chr21_38380828     HPrz    G    A        0      0        2 
  21 chr21_38380828     ZBoe    G    A        0      0        2 
  21 chr21_38380828     ZGre    G    A        0      0        2 
  21 chr21_38380828     ZHar    G    A        0      0        2 
  21 chr21_38380828   Sample    G    A        0      0        2 
  21 chr21_38381254     AAsi    T    C        0      0        2 
  21 chr21_38381254     AKia    T    C        0      0        2 
  21 chr21_38381254     AOna    T    C        0      0        2 
  21 chr21_38381254     ASom    T    C        0      0        2 
  21 chr21_38381254     HCab    T    C        1      2        2 
  21 chr21_38381254     HPrz    T    C        1      2        2 
  21 chr21_38381254     ZBoe    T    C        0      0        2 
  21 chr21_38381254     ZGre    T    C        0      0        2 
  21 chr21_38381254     ZHar    T    C        0      0        2 
  21 chr21_38381254   Sample    T    C        1      2        2 
  21 chr21_38388079     AAsi    G    T        0      0        2 
  21 chr21_38388079     AKia    G    T        0      0        2 
  21 chr21_38388079     AOna    G    T        0      0        2 
  21 chr21_38388079     ASom    G    T        0      0        2 
  21 chr21_38388079     HCab    G    T      0.5      1        2 
  21 chr21_38388079     HPrz    G    T        1      2        2 
  21 chr21_38388079     ZBoe    G    T        0      0        2 
  21 chr21_38388079     ZGre    G    T        0      0        2 
  21 chr21_38388079     ZHar    G    T        0      0        2 
  21 chr21_38388079   Sample    G    T        0      0        2 
  21 chr21_38414151     AAsi    T    C        0      0        2 
  21 chr21_38414151     AKia    T    C        0      0        2 
  21 chr21_38414151     AOna    T    C        0      0        2 
  21 chr21_38414151     ASom    T    C        0      0        2 
  21 chr21_38414151     HCab    T    C        0      0        2 
  21 chr21_38414151     HPrz    T    C        0      0        2 
  21 chr21_38414151     ZBoe    T    C        0      0        2 
  21 chr21_38414151     ZGre    T    C        0      0        2 
  21 chr21_38414151     ZHar    T    C        1      2        2 
  21 chr21_38414151   Sample    T    C        0      0        2 
  21 chr21_38414417     AAsi    T    A        0      0        2 
  21 chr21_38414417     AKia    T    A      0.5      1        2 
  21 chr21_38414417     AOna    T    A        0      0        2 
  21 chr21_38414417     ASom    T    A        0      0        2 
  21 chr21_38414417     HCab    T    A        0      0        2 
  21 chr21_38414417     HPrz    T    A        0      0        2 
  21 chr21_38414417     ZBoe    T    A        0      0        2 
  21 chr21_38414417     ZGre    T    A        0      0        2 
  21 chr21_38414417     ZHar    T    A        0      0        2 
  21 chr21_38414417   Sample    T    A        0      0        2 
  21 chr21_38416991     AAsi    G    C        0      0        2 
  21 chr21_38416991     AKia    G    C        0      0        2 
  21 chr21_38416991     AOna    G    C      0.5      1        2 
  21 chr21_38416991     ASom    G    C        0      0        2 
  21 chr21_38416991     HCab    G    C        0      0        2 
  21 chr21_38416991     HPrz    G    C        0      0        2 
  21 chr21_38416991     ZBoe    G    C        0      0        2 
  21 chr21_38416991     ZGre    G    C        0      0        2 
  21 chr21_38416991     ZHar    G    C        0      0        2 
  21 chr21_38416991   Sample    G    C        0      0        2 
  21 chr21_38426776     AAsi    G    C        0      0        2 
  21 chr21_38426776     AKia    G    C        0      0        2 
  21 chr21_38426776     AOna    G    C        0      0        2 
  21 chr21_38426776     ASom    G    C        0      0        2 
  21 chr21_38426776     HCab    G    C        0      0        2 
  21 chr21_38426776     HPrz    G    C      0.5      1        2 
  21 chr21_38426776     ZBoe    G    C        0      0        2 
  21 chr21_38426776     ZGre    G    C        0      0        2 
  21 chr21_38426776     ZHar    G    C        0      0        2 
  21 chr21_38426776   Sample    G    C        0      0        2 
  21 chr21_38437105     AAsi    G    A        0      0        2 
  21 chr21_38437105     AKia    G    A        0      0        2 
  21 chr21_38437105     AOna    G    A        0      0        2 
  21 chr21_38437105     ASom    G    A        0      0        2 
  21 chr21_38437105     HCab    G    A        1      2        2 
  21 chr21_38437105     HPrz    G    A        1      2        2 
  21 chr21_38437105     ZBoe    G    A        0      0        2 
  21 chr21_38437105     ZGre    G    A        0      0        2 
  21 chr21_38437105     ZHar    G    A        0      0        2 
  21 chr21_38437105   Sample    G    A        1      2        2 
  21 chr21_38456234     AAsi    A    G        0      0        2 
  21 chr21_38456234     AKia    A    G        0      0        2 
  21 chr21_38456234     AOna    A    G        0      0        2 
  21 chr21_38456234     ASom    A    G        0      0        2 
  21 chr21_38456234     HCab    A    G        1      2        2 
  21 chr21_38456234     HPrz    A    G        1      2        2 
  21 chr21_38456234     ZBoe    A    G        0      0        2 
  21 chr21_38456234     ZGre    A    G        0      0        2 
  21 chr21_38456234     ZHar    A    G        0      0        2 
  21 chr21_38456234   Sample    A    G        1      2        2 
  21 chr21_38456295     AAsi    A    G        0      0        2 
  21 chr21_38456295     AKia    A    G        0      0        2 
  21 chr21_38456295     AOna    A    G        0      0        2 
  21 chr21_38456295     ASom    A    G        0      0        2 
  21 chr21_38456295     HCab    A    G        0      0        2 
  21 chr21_38456295     HPrz    A    G        0      0        2 
  21 chr21_38456295     ZBoe    A    G        0      0        2 
  21 chr21_38456295     ZGre    A    G        1      2        2 
  21 chr21_38456295     ZHar    A    G        0      0        2 
  21 chr21_38456295   Sample    A    G        0      0        2 
  21 chr21_38461608     AAsi    T    C        0      0        2 
  21 chr21_38461608     AKia    T    C        0      0        2 
  21 chr21_38461608     AOna    T    C        0      0        2 
  21 chr21_38461608     ASom    T    C        0      0        2 
  21 chr21_38461608     HCab    T    C        1      2        2 
  21 chr21_38461608     HPrz    T    C        1      2        2 
  21 chr21_38461608     ZBoe    T    C        0      0        2 
  21 chr21_38461608     ZGre    T    C        0      0        2 
  21 chr21_38461608     ZHar    T    C        1      2        2 
  21 chr21_38461608   Sample    T    C        1      2        2 
  21 chr21_38487257     AAsi    T    C        0      0        2 
  21 chr21_38487257     AKia    T    C        0      0        2 
  21 chr21_38487257     AOna    T    C        0      0        2 
  21 chr21_38487257     ASom    T    C        0      0        2 
  21 chr21_38487257     HCab    T    C      0.5      1        2 
  21 chr21_38487257     HPrz    T    C        0      0        2 
  21 chr21_38487257     ZBoe    T    C        0      0        2 
  21 chr21_38487257     ZGre    T    C        0      0        2 
  21 chr21_38487257     ZHar    T    C        0      0        2 
  21 chr21_38487257   Sample    T    C        0      0        2 
  21 chr21_38499531     AAsi    A    G        0      0        2 
  21 chr21_38499531     AKia    A    G        0      0        2 
  21 chr21_38499531     AOna    A    G        0      0        2 
  21 chr21_38499531     ASom    A    G        0      0        2 
  21 chr21_38499531     HCab    A    G        1      2        2 
  21 chr21_38499531     HPrz    A    G        1      2        2 
  21 chr21_38499531     ZBoe    A    G        0      0        2 
  21 chr21_38499531     ZGre    A    G        0      0        2 
  21 chr21_38499531     ZHar    A    G        0      0        2 
  21 chr21_38499531   Sample    A    G        1      2        2 
  21 chr21_38505383     AAsi    G    A        0      0        2 
  21 chr21_38505383     AKia    G    A        0      0        2 
  21 chr21_38505383     AOna    G    A        0      0        2 
  21 chr21_38505383     ASom    G    A        0      0        2 
  21 chr21_38505383     HCab    G    A        1      2        2 
  21 chr21_38505383     HPrz    G    A        1      2        2 
  21 chr21_38505383     ZBoe    G    A        0      0        2 
  21 chr21_38505383     ZGre    G    A        0      0        2 
  21 chr21_38505383     ZHar    G    A        0      0        2 
  21 chr21_38505383   Sample    G    A        1      2        2 
  21 chr21_38519147     AAsi    G    A        0      0        2 
  21 chr21_38519147     AKia    G    A        0      0        2 
  21 chr21_38519147     AOna    G    A        0      0        2 
  21 chr21_38519147     ASom    G    A        0      0        2 
  21 chr21_38519147     HCab    G    A        1      2        2 
  21 chr21_38519147     HPrz    G    A        1      2        2 
  21 chr21_38519147     ZBoe    G    A        0      0        2 
  21 chr21_38519147     ZGre    G    A        0      0        2 
  21 chr21_38519147     ZHar    G    A        0      0        2 
  21 chr21_38519147   Sample    G    A        1      2        2 
  21 chr21_38529655     AAsi    C    T        1      2        2 
  21 chr21_38529655     AKia    C    T        0      0        2 
  21 chr21_38529655     AOna    C    T        0      0        2 
  21 chr21_38529655     ASom    C    T        1      2        2 
  21 chr21_38529655     HCab    C    T        0      0        2 
  21 chr21_38529655     HPrz    C    T        0      0        2 
  21 chr21_38529655     ZBoe    C    T        0      0        2 
  21 chr21_38529655     ZGre    C    T        0      0        2 
  21 chr21_38529655     ZHar    C    T        0      0        2 
  21 chr21_38529655   Sample    C    T        0      0        2 
  21 chr21_38533580     AAsi    T    G        0      0        2 
  21 chr21_38533580     AKia    T    G        0      0        2 
  21 chr21_38533580     AOna    T    G        0      0        2 
  21 chr21_38533580     ASom    T    G        0      0        2 
  21 chr21_38533580     HCab    T    G        1      2        2 
  21 chr21_38533580     HPrz    T    G        1      2        2 
  21 chr21_38533580     ZBoe    T    G        0      0        2 
  21 chr21_38533580     ZGre    T    G        0      0        2 
  21 chr21_38533580     ZHar    T    G        0      0        2 
  21 chr21_38533580   Sample    T    G        1      2        2 
  21 chr21_38537420     AAsi    C    T        0      0        2 
  21 chr21_38537420     AKia    C    T        0      0        2 
  21 chr21_38537420     AOna    C    T        0      0        2 
  21 chr21_38537420     ASom    C    T        0      0        2 
  21 chr21_38537420     HCab    C    T        0      0        2 
  21 chr21_38537420     HPrz    C    T        0      0        2 
  21 chr21_38537420     ZBoe    C    T        1      2        2 
  21 chr21_38537420     ZGre    C    T        1      2        2 
  21 chr21_38537420     ZHar    C    T        1      2        2 
  21 chr21_38537420   Sample    C    T        0      0        2 
  21 chr21_38540059     AAsi    C    T        0      0        2 
  21 chr21_38540059     AKia    C    T        0      0        2 
  21 chr21_38540059     AOna    C    T      0.5      1        2 
  21 chr21_38540059     ASom    C    T        0      0        2 
  21 chr21_38540059     HCab    C    T        0      0        2 
  21 chr21_38540059     HPrz    C    T        0      0        2 
  21 chr21_38540059     ZBoe    C    T        0      0        2 
  21 chr21_38540059     ZGre    C    T        0      0        2 
  21 chr21_38540059     ZHar    C    T        0      0        2 
  21 chr21_38540059   Sample    C    T        0      0        2 
  21 chr21_38547203     AAsi    T    A        0      0        2 
  21 chr21_38547203     AKia    T    A      0.5      1        2 
  21 chr21_38547203     AOna    T    A        0      0        2 
  21 chr21_38547203     ASom    T    A        0      0        2 
  21 chr21_38547203     HCab    T    A        0      0        2 
  21 chr21_38547203     HPrz    T    A        0      0        2 
  21 chr21_38547203     ZBoe    T    A        0      0        2 
  21 chr21_38547203     ZGre    T    A        0      0        2 
  21 chr21_38547203     ZHar    T    A        0      0        2 
  21 chr21_38547203   Sample    T    A        0      0        2 
  21 chr21_38550943     AAsi    T    G        0      0        2 
  21 chr21_38550943     AKia    T    G        0      0        2 
  21 chr21_38550943     AOna    T    G        0      0        2 
  21 chr21_38550943     ASom    T    G        0      0        2 
  21 chr21_38550943     HCab    T    G        0      0        2 
  21 chr21_38550943     HPrz    T    G        0      0        2 
  21 chr21_38550943     ZBoe    T    G        0      0        2 
  21 chr21_38550943     ZGre    T    G        0      0        2 
  21 chr21_38550943     ZHar    T    G      0.5      1        2 
  21 chr21_38550943   Sample    T    G        0      0        2 
  21 chr21_38551561     AAsi    A    C        0      0        2 
  21 chr21_38551561     AKia    A    C        0      0        2 
  21 chr21_38551561     AOna    A    C        0      0        2 
  21 chr21_38551561     ASom    A    C        1      2        2 
  21 chr21_38551561     HCab    A    C        0      0        2 
  21 chr21_38551561     HPrz    A    C        0      0        2 
  21 chr21_38551561     ZBoe    A    C        0      0        2 
  21 chr21_38551561     ZGre    A    C        0      0        2 
  21 chr21_38551561     ZHar    A    C        0      0        2 
  21 chr21_38551561   Sample    A    C        0      0        2 
  21 chr21_38561973     AAsi    A    C        0      0        2 
  21 chr21_38561973     AKia    A    C        0      0        2 
  21 chr21_38561973     AOna    A    C        0      0        2 
  21 chr21_38561973     ASom    A    C        0      0        2 
  21 chr21_38561973     HCab    A    C        0      0        2 
  21 chr21_38561973     HPrz    A    C        0      0        2 
  21 chr21_38561973     ZBoe    A    C      0.5      1        2 
  21 chr21_38561973     ZGre    A    C        0      0        2 
  21 chr21_38561973     ZHar    A    C        0      0        2 
  21 chr21_38561973   Sample    A    C        0      0        2 
  21 chr21_38565470     AAsi    T    C      0.5      1        2 
  21 chr21_38565470     AKia    T    C        0      0        2 
  21 chr21_38565470     AOna    T    C        0      0        2 
  21 chr21_38565470     ASom    T    C        0      0        2 
  21 chr21_38565470     HCab    T    C        0      0        2 
  21 chr21_38565470     HPrz    T    C        0      0        2 
  21 chr21_38565470     ZBoe    T    C        0      0        2 
  21 chr21_38565470     ZGre    T    C        0      0        2 
  21 chr21_38565470     ZHar    T    C        0      0        2 
  21 chr21_38565470   Sample    T    C        0      0        2 
  21 chr21_38571440     AAsi    A    G        0      0        2 
  21 chr21_38571440     AKia    A    G        0      0        2 
  21 chr21_38571440     AOna    A    G        0      0        2 
  21 chr21_38571440     ASom    A    G        0      0        2 
  21 chr21_38571440     HCab    A    G        0      0        2 
  21 chr21_38571440     HPrz    A    G        0      0        2 
  21 chr21_38571440     ZBoe    A    G        0      0        2 
  21 chr21_38571440     ZGre    A    G        1      2        2 
  21 chr21_38571440     ZHar    A    G        0      0        2 
  21 chr21_38571440   Sample    A    G        0      0        2 
  21 chr21_38572865     AAsi    T    C        0      0        2 
  21 chr21_38572865     AKia    T    C        0      0        2 
  21 chr21_38572865     AOna    T    C        0      0        2 
  21 chr21_38572865     ASom    T    C        1      2        2 
  21 chr21_38572865     HCab    T    C        0      0        2 
  21 chr21_38572865     HPrz    T    C        0      0        2 
  21 chr21_38572865     ZBoe    T    C        0      0        2 
  21 chr21_38572865     ZGre    T    C        0      0        2 
  21 chr21_38572865     ZHar    T    C        0      0        2 
  21 chr21_38572865   Sample    T    C        0      0        2 
  21 chr21_38590939     AAsi    C    A        0      0        2 
  21 chr21_38590939     AKia    C    A        0      0        2 
  21 chr21_38590939     AOna    C    A        0      0        2 
  21 chr21_38590939     ASom    C    A        0      0        2 
  21 chr21_38590939     HCab    C    A        0      0        2 
  21 chr21_38590939     HPrz    C    A        0      0        2 
  21 chr21_38590939     ZBoe    C    A        0      0        2 
  21 chr21_38590939     ZGre    C    A        0      0        2 
  21 chr21_38590939     ZHar    C    A        1      2        2 
  21 chr21_38590939   Sample    C    A        0      0        2 
  21 chr21_38630415     AAsi    G    A        0      0        2 
  21 chr21_38630415     AKia    G    A        0      0        2 
  21 chr21_38630415     AOna    G    A        0      0        2 
  21 chr21_38630415     ASom    G    A        0      0        2 
  21 chr21_38630415     HCab    G    A        0      0        2 
  21 chr21_38630415     HPrz    G    A        0      0        2 
  21 chr21_38630415     ZBoe    G    A        0      0        2 
  21 chr21_38630415     ZGre    G    A        0      0        2 
  21 chr21_38630415     ZHar    G    A      0.5      1        2 
  21 chr21_38630415   Sample    G    A        0      0        2 
  21 chr21_38651606     AAsi    C    T        0      0        2 
  21 chr21_38651606     AKia    C    T        0      0        2 
  21 chr21_38651606     AOna    C    T        0      0        2 
  21 chr21_38651606     ASom    C    T        0      0        2 
  21 chr21_38651606     HCab    C    T        0      0        2 
  21 chr21_38651606     HPrz    C    T        0      0        2 
  21 chr21_38651606     ZBoe    C    T        0      0        2 
  21 chr21_38651606     ZGre    C    T        1      2        2 
  21 chr21_38651606     ZHar    C    T        0      0        2 
  21 chr21_38651606   Sample    C    T        0      0        2 
  21 chr21_38655823     AAsi    C    A        0      0        2 
  21 chr21_38655823     AKia    C    A        0      0        2 
  21 chr21_38655823     AOna    C    A        0      0        2 
  21 chr21_38655823     ASom    C    A        0      0        2 
  21 chr21_38655823     HCab    C    A        1      2        2 
  21 chr21_38655823     HPrz    C    A        1      2        2 
  21 chr21_38655823     ZBoe    C    A        0      0        2 
  21 chr21_38655823     ZGre    C    A        0      0        2 
  21 chr21_38655823     ZHar    C    A        0      0        2 
  21 chr21_38655823   Sample    C    A        1      2        2 
  21 chr21_38662855     AAsi    A    G        0      0        2 
  21 chr21_38662855     AKia    A    G        0      0        2 
  21 chr21_38662855     AOna    A    G        0      0        2 
  21 chr21_38662855     ASom    A    G        0      0        2 
  21 chr21_38662855     HCab    A    G        0      0        2 
  21 chr21_38662855     HPrz    A    G        0      0        2 
  21 chr21_38662855     ZBoe    A    G      0.5      1        2 
  21 chr21_38662855     ZGre    A    G        0      0        2 
  21 chr21_38662855     ZHar    A    G        0      0        2 
  21 chr21_38662855   Sample    A    G        0      0        2 
  21 chr21_38670726     AAsi    A    G        0      0        2 
  21 chr21_38670726     AKia    A    G        0      0        2 
  21 chr21_38670726     AOna    A    G        0      0        2 
  21 chr21_38670726     ASom    A    G        0      0        2 
  21 chr21_38670726     HCab    A    G        1      2        2 
  21 chr21_38670726     HPrz    A    G        1      2        2 
  21 chr21_38670726     ZBoe    A    G        0      0        2 
  21 chr21_38670726     ZGre    A    G        0      0        2 
  21 chr21_38670726     ZHar    A    G        0      0        2 
  21 chr21_38670726   Sample    A    G        1      2        2 
  21 chr21_38672230     AAsi    T    C        0      0        2 
  21 chr21_38672230     AKia    T    C        0      0        2 
  21 chr21_38672230     AOna    T    C        0      0        2 
  21 chr21_38672230     ASom    T    C        0      0        2 
  21 chr21_38672230     HCab    T    C        0      0        2 
  21 chr21_38672230     HPrz    T    C        0      0        2 
  21 chr21_38672230     ZBoe    T    C        0      0        2 
  21 chr21_38672230     ZGre    T    C        0      0        2 
  21 chr21_38672230     ZHar    T    C        1      2        2 
  21 chr21_38672230   Sample    T    C        0      0        2 
  21 chr21_38680372     AAsi    G    C        0      0        2 
  21 chr21_38680372     AKia    G    C        0      0        2 
  21 chr21_38680372     AOna    G    C        0      0        2 
  21 chr21_38680372     ASom    G    C        1      2        2 
  21 chr21_38680372     HCab    G    C        0      0        2 
  21 chr21_38680372     HPrz    G    C        0      0        2 
  21 chr21_38680372     ZBoe    G    C        0      0        2 
  21 chr21_38680372     ZGre    G    C        0      0        2 
  21 chr21_38680372     ZHar    G    C        0      0        2 
  21 chr21_38680372   Sample    G    C        0      0        2 
  21 chr21_38683771     AAsi    A    T        1      2        2 
  21 chr21_38683771     AKia    A    T        0      0        2 
  21 chr21_38683771     AOna    A    T        0      0        2 
  21 chr21_38683771     ASom    A    T        1      2        2 
  21 chr21_38683771     HCab    A    T        0      0        2 
  21 chr21_38683771     HPrz    A    T        0      0        2 
  21 chr21_38683771     ZBoe    A    T        0      0        2 
  21 chr21_38683771     ZGre    A    T        0      0        2 
  21 chr21_38683771     ZHar    A    T        0      0        2 
  21 chr21_38683771   Sample    A    T        0      0        2 
  21 chr21_38687088     AAsi    C    A        0      0        2 
  21 chr21_38687088     AKia    C    A        0      0        2 
  21 chr21_38687088     AOna    C    A        0      0        2 
  21 chr21_38687088     ASom    C    A        0      0        2 
  21 chr21_38687088     HCab    C    A        0      0        2 
  21 chr21_38687088     HPrz    C    A        0      0        2 
  21 chr21_38687088     ZBoe    C    A        1      2        2 
  21 chr21_38687088     ZGre    C    A        1      2        2 
  21 chr21_38687088     ZHar    C    A        0      0        2 
  21 chr21_38687088   Sample    C    A        0      0        2 
  21 chr21_38687858     AAsi    G    A        0      0        2 
  21 chr21_38687858     AKia    G    A        0      0        2 
  21 chr21_38687858     AOna    G    A        0      0        2 
  21 chr21_38687858     ASom    G    A        0      0        2 
  21 chr21_38687858     HCab    G    A        1      2        2 
  21 chr21_38687858     HPrz    G    A        1      2        2 
  21 chr21_38687858     ZBoe    G    A        0      0        2 
  21 chr21_38687858     ZGre    G    A        0      0        2 
  21 chr21_38687858     ZHar    G    A        0      0        2 
  21 chr21_38687858   Sample    G    A        1      2        2 
  21 chr21_38688164     AAsi    A    G        0      0        2 
  21 chr21_38688164     AKia    A    G        0      0        2 
  21 chr21_38688164     AOna    A    G        0      0        2 
  21 chr21_38688164     ASom    A    G        0      0        2 
  21 chr21_38688164     HCab    A    G        0      0        2 
  21 chr21_38688164     HPrz    A    G        0      0        2 
  21 chr21_38688164     ZBoe    A    G        0      0        2 
  21 chr21_38688164     ZGre    A    G        0      0        2 
  21 chr21_38688164     ZHar    A    G        1      2        2 
  21 chr21_38688164   Sample    A    G        1      2        2 
  21 chr21_38689656     AAsi    T    C      0.5      1        2 
  21 chr21_38689656     AKia    T    C        0      0        2 
  21 chr21_38689656     AOna    T    C        0      0        2 
  21 chr21_38689656     ASom    T    C        0      0        2 
  21 chr21_38689656     HCab    T    C        0      0        2 
  21 chr21_38689656     HPrz    T    C        0      0        2 
  21 chr21_38689656     ZBoe    T    C        0      0        2 
  21 chr21_38689656     ZGre    T    C        0      0        2 
  21 chr21_38689656     ZHar    T    C        0      0        2 
  21 chr21_38689656   Sample    T    C        0      0        2 
  21 chr21_38691972     AAsi    G    A        0      0        2 
  21 chr21_38691972     AKia    G    A        0      0        2 
  21 chr21_38691972     AOna    G    A        0      0        2 
  21 chr21_38691972     ASom    G    A        0      0        2 
  21 chr21_38691972     HCab    G    A        0      0        2 
  21 chr21_38691972     HPrz    G    A        0      0        2 
  21 chr21_38691972     ZBoe    G    A      0.5      1        2 
  21 chr21_38691972     ZGre    G    A        0      0        2 
  21 chr21_38691972     ZHar    G    A        0      0        2 
  21 chr21_38691972   Sample    G    A        0      0        2 
  21 chr21_38692190     AAsi    C    T        0      0        2 
  21 chr21_38692190     AKia    C    T      0.5      1        2 
  21 chr21_38692190     AOna    C    T      0.5      1        2 
  21 chr21_38692190     ASom    C    T        0      0        2 
  21 chr21_38692190     HCab    C    T        0      0        2 
  21 chr21_38692190     HPrz    C    T        0      0        2 
  21 chr21_38692190     ZBoe    C    T        0      0        2 
  21 chr21_38692190     ZGre    C    T        0      0        2 
  21 chr21_38692190     ZHar    C    T        0      0        2 
  21 chr21_38692190   Sample    C    T        0      0        2 
  21 chr21_38692213     AAsi    C    T        0      0        2 
  21 chr21_38692213     AKia    C    T        0      0        2 
  21 chr21_38692213     AOna    C    T        0      0        2 
  21 chr21_38692213     ASom    C    T        0      0        2 
  21 chr21_38692213     HCab    C    T        0      0        2 
  21 chr21_38692213     HPrz    C    T        0      0        2 
  21 chr21_38692213     ZBoe    C    T        0      0        2 
  21 chr21_38692213     ZGre    C    T        0      0        2 
  21 chr21_38692213     ZHar    C    T        1      2        2 
  21 chr21_38692213   Sample    C    T        0      0        2 
  21 chr21_38693073     AAsi    T    C        0      0        2 
  21 chr21_38693073     AKia    T    C      0.5      1        2 
  21 chr21_38693073     AOna    T    C        1      2        2 
  21 chr21_38693073     ASom    T    C        0      0        2 
  21 chr21_38693073     HCab    T    C        0      0        2 
  21 chr21_38693073     HPrz    T    C        0      0        2 
  21 chr21_38693073     ZBoe    T    C        0      0        2 
  21 chr21_38693073     ZGre    T    C        0      0        2 
  21 chr21_38693073     ZHar    T    C        0      0        2 
  21 chr21_38693073   Sample    T    C        0      0        2 
  21 chr21_38695295     AAsi    G    A        1      2        2 
  21 chr21_38695295     AKia    G    A        0      0        2 
  21 chr21_38695295     AOna    G    A        0      0        2 
  21 chr21_38695295     ASom    G    A        1      2        2 
  21 chr21_38695295     HCab    G    A        0      0        2 
  21 chr21_38695295     HPrz    G    A        0      0        2 
  21 chr21_38695295     ZBoe    G    A        0      0        2 
  21 chr21_38695295     ZGre    G    A        0      0        2 
  21 chr21_38695295     ZHar    G    A        0      0        2 
  21 chr21_38695295   Sample    G    A        0      0        2 
  21 chr21_38719815     AAsi    C    T        0      0        2 
  21 chr21_38719815     AKia    C    T        0      0        2 
  21 chr21_38719815     AOna    C    T        0      0        2 
  21 chr21_38719815     ASom    C    T        0      0        2 
  21 chr21_38719815     HCab    C    T        0      0        2 
  21 chr21_38719815     HPrz    C    T        0      0        2 
  21 chr21_38719815     ZBoe    C    T        0      0        2 
  21 chr21_38719815     ZGre    C    T        0      0        2 
  21 chr21_38719815     ZHar    C    T        1      2        2 
  21 chr21_38719815   Sample    C    T        0      0        2 
  21 chr21_38727776     AAsi    A    T        0      0        2 
  21 chr21_38727776     AKia    A    T        0      0        2 
  21 chr21_38727776     AOna    A    T        0      0        2 
  21 chr21_38727776     ASom    A    T        0      0        2 
  21 chr21_38727776     HCab    A    T        1      2        2 
  21 chr21_38727776     HPrz    A    T      0.5      1        2 
  21 chr21_38727776     ZBoe    A    T        0      0        2 
  21 chr21_38727776     ZGre    A    T        0      0        2 
  21 chr21_38727776     ZHar    A    T        0      0        2 
  21 chr21_38727776   Sample    A    T        1      2        2 
  21 chr21_38734168     AAsi    G    A        0      0        2 
  21 chr21_38734168     AKia    G    A        0      0        2 
  21 chr21_38734168     AOna    G    A        0      0        2 
  21 chr21_38734168     ASom    G    A        0      0        2 
  21 chr21_38734168     HCab    G    A        1      2        2 
  21 chr21_38734168     HPrz    G    A        1      2        2 
  21 chr21_38734168     ZBoe    G    A        0      0        2 
  21 chr21_38734168     ZGre    G    A        0      0        2 
  21 chr21_38734168     ZHar    G    A        0      0        2 
  21 chr21_38734168   Sample    G    A        1      2        2 
  21 chr21_38741046     AAsi    T    C        0      0        2 
  21 chr21_38741046     AKia    T    C        0      0        2 
  21 chr21_38741046     AOna    T    C        0      0        2 
  21 chr21_38741046     ASom    T    C        1      2        2 
  21 chr21_38741046     HCab    T    C        0      0        2 
  21 chr21_38741046     HPrz    T    C        0      0        2 
  21 chr21_38741046     ZBoe    T    C        0      0        2 
  21 chr21_38741046     ZGre    T    C        0      0        2 
  21 chr21_38741046     ZHar    T    C        0      0        2 
  21 chr21_38741046   Sample    T    C        0      0        2 
  21 chr21_38756708     AAsi    C    T        0      0        2 
  21 chr21_38756708     AKia    C    T        0      0        2 
  21 chr21_38756708     AOna    C    T        0      0        2 
  21 chr21_38756708     ASom    C    T        0      0        2 
  21 chr21_38756708     HCab    C    T      0.5      1        2 
  21 chr21_38756708     HPrz    C    T      0.5      1        2 
  21 chr21_38756708     ZBoe    C    T        0      0        2 
  21 chr21_38756708     ZGre    C    T        0      0        2 
  21 chr21_38756708     ZHar    C    T        0      0        2 
  21 chr21_38756708   Sample    C    T        0      0        2 
  21 chr21_38757127     AAsi    A    G        0      0        2 
  21 chr21_38757127     AKia    A    G        0      0        2 
  21 chr21_38757127     AOna    A    G        0      0        2 
  21 chr21_38757127     ASom    A    G        0      0        2 
  21 chr21_38757127     HCab    A    G        1      2        2 
  21 chr21_38757127     HPrz    A    G        1      2        2 
  21 chr21_38757127     ZBoe    A    G        0      0        2 
  21 chr21_38757127     ZGre    A    G        0      0        2 
  21 chr21_38757127     ZHar    A    G        0      0        2 
  21 chr21_38757127   Sample    A    G        1      2        2 
  21 chr21_38761438     AAsi    A    G      0.5      1        2 
  21 chr21_38761438     AKia    A    G        0      0        2 
  21 chr21_38761438     AOna    A    G        0      0        2 
  21 chr21_38761438     ASom    A    G        1      2        2 
  21 chr21_38761438     HCab    A    G        0      0        2 
  21 chr21_38761438     HPrz    A    G        0      0        2 
  21 chr21_38761438     ZBoe    A    G        0      0        2 
  21 chr21_38761438     ZGre    A    G        0      0        2 
  21 chr21_38761438     ZHar    A    G        0      0        2 
  21 chr21_38761438   Sample    A    G        0      0        2 
  21 chr21_38762708     AAsi    G    A      0.5      1        2 
  21 chr21_38762708     AKia    G    A      0.5      1        2 
  21 chr21_38762708     AOna    G    A        0      0        2 
  21 chr21_38762708     ASom    G    A        1      2        2 
  21 chr21_38762708     HCab    G    A        0      0        2 
  21 chr21_38762708     HPrz    G    A        0      0        2 
  21 chr21_38762708     ZBoe    G    A        0      0        2 
  21 chr21_38762708     ZGre    G    A        0      0        2 
  21 chr21_38762708     ZHar    G    A        0      0        2 
  21 chr21_38762708   Sample    G    A        0      0        2 
  21 chr21_38765741     AAsi    C    A        1      2        2 
  21 chr21_38765741     AKia    C    A        1      2        2 
  21 chr21_38765741     AOna    C    A      0.5      1        2 
  21 chr21_38765741     ASom    C    A        1      2        2 
  21 chr21_38765741     HCab    C    A        0      0        2 
  21 chr21_38765741     HPrz    C    A        0      0        2 
  21 chr21_38765741     ZBoe    C    A        0      0        2 
  21 chr21_38765741     ZGre    C    A        0      0        2 
  21 chr21_38765741     ZHar    C    A        0      0        2 
  21 chr21_38765741   Sample    C    A        0      0        2 
  21 chr21_38779195     AAsi    T    A        0      0        2 
  21 chr21_38779195     AKia    T    A        0      0        2 
  21 chr21_38779195     AOna    T    A        0      0        2 
  21 chr21_38779195     ASom    T    A        0      0        2 
  21 chr21_38779195     HCab    T    A        1      2        2 
  21 chr21_38779195     HPrz    T    A        1      2        2 
  21 chr21_38779195     ZBoe    T    A        0      0        2 
  21 chr21_38779195     ZGre    T    A        0      0        2 
  21 chr21_38779195     ZHar    T    A        0      0        2 
  21 chr21_38779195   Sample    T    A        1      2        2 
  21 chr21_38786767     AAsi    T    C        0      0        2 
  21 chr21_38786767     AKia    T    C        0      0        2 
  21 chr21_38786767     AOna    T    C        0      0        2 
  21 chr21_38786767     ASom    T    C        0      0        2 
  21 chr21_38786767     HCab    T    C        1      2        2 
  21 chr21_38786767     HPrz    T    C        1      2        2 
  21 chr21_38786767     ZBoe    T    C        0      0        2 
  21 chr21_38786767     ZGre    T    C        0      0        2 
  21 chr21_38786767     ZHar    T    C        0      0        2 
  21 chr21_38786767   Sample    T    C        1      2        2 
  21 chr21_38792459     AAsi    C    T        0      0        2 
  21 chr21_38792459     AKia    C    T        0      0        2 
  21 chr21_38792459     AOna    C    T        0      0        2 
  21 chr21_38792459     ASom    C    T        0      0        2 
  21 chr21_38792459     HCab    C    T      0.5      1        2 
  21 chr21_38792459     HPrz    C    T        1      2        2 
  21 chr21_38792459     ZBoe    C    T        0      0        2 
  21 chr21_38792459     ZGre    C    T        0      0        2 
  21 chr21_38792459     ZHar    C    T        0      0        2 
  21 chr21_38792459   Sample    C    T        0      0        2 
  21 chr21_38806808     AAsi    C    T        0      0        2 
  21 chr21_38806808     AKia    C    T        0      0        2 
  21 chr21_38806808     AOna    C    T        0      0        2 
  21 chr21_38806808     ASom    C    T        0      0        2 
  21 chr21_38806808     HCab    C    T        1      2        2 
  21 chr21_38806808     HPrz    C    T        1      2        2 
  21 chr21_38806808     ZBoe    C    T        0      0        2 
  21 chr21_38806808     ZGre    C    T        0      0        2 
  21 chr21_38806808     ZHar    C    T        0      0        2 
  21 chr21_38806808   Sample    C    T        1      2        2 
  21 chr21_38816435     AAsi    T    C        0      0        2 
  21 chr21_38816435     AKia    T    C        0      0        2 
  21 chr21_38816435     AOna    T    C        0      0        2 
  21 chr21_38816435     ASom    T    C        0      0        2 
  21 chr21_38816435     HCab    T    C        0      0        2 
  21 chr21_38816435     HPrz    T    C        0      0        2 
  21 chr21_38816435     ZBoe    T    C        0      0        2 
  21 chr21_38816435     ZGre    T    C        0      0        2 
  21 chr21_38816435     ZHar    T    C        1      2        2 
  21 chr21_38816435   Sample    T    C        0      0        2 
  21 chr21_38817097     AAsi    A    C        1      2        2 
  21 chr21_38817097     AKia    A    C        0      0        2 
  21 chr21_38817097     AOna    A    C        0      0        2 
  21 chr21_38817097     ASom    A    C        1      2        2 
  21 chr21_38817097     HCab    A    C        0      0        2 
  21 chr21_38817097     HPrz    A    C        0      0        2 
  21 chr21_38817097     ZBoe    A    C        0      0        2 
  21 chr21_38817097     ZGre    A    C        0      0        2 
  21 chr21_38817097     ZHar    A    C        0      0        2 
  21 chr21_38817097   Sample    A    C        0      0        2 
  21 chr21_38818154     AAsi    C    T        0      0        2 
  21 chr21_38818154     AKia    C    T        0      0        2 
  21 chr21_38818154     AOna    C    T        0      0        2 
  21 chr21_38818154     ASom    C    T        1      2        2 
  21 chr21_38818154     HCab    C    T        0      0        2 
  21 chr21_38818154     HPrz    C    T        0      0        2 
  21 chr21_38818154     ZBoe    C    T        0      0        2 
  21 chr21_38818154     ZGre    C    T        0      0        2 
  21 chr21_38818154     ZHar    C    T        0      0        2 
  21 chr21_38818154   Sample    C    T        0      0        2 
  21 chr21_38819054     AAsi    A    G        0      0        2 
  21 chr21_38819054     AKia    A    G        0      0        2 
  21 chr21_38819054     AOna    A    G        0      0        2 
  21 chr21_38819054     ASom    A    G        0      0        2 
  21 chr21_38819054     HCab    A    G        0      0        2 
  21 chr21_38819054     HPrz    A    G        0      0        2 
  21 chr21_38819054     ZBoe    A    G        1      2        2 
  21 chr21_38819054     ZGre    A    G        0      0        2 
  21 chr21_38819054     ZHar    A    G        1      2        2 
  21 chr21_38819054   Sample    A    G        0      0        2 
  21 chr21_38823260     AAsi    T    C        0      0        2 
  21 chr21_38823260     AKia    T    C        0      0        2 
  21 chr21_38823260     AOna    T    C        0      0        2 
  21 chr21_38823260     ASom    T    C        0      0        2 
  21 chr21_38823260     HCab    T    C        0      0        2 
  21 chr21_38823260     HPrz    T    C        0      0        2 
  21 chr21_38823260     ZBoe    T    C        0      0        2 
  21 chr21_38823260     ZGre    T    C        1      2        2 
  21 chr21_38823260     ZHar    T    C        0      0        2 
  21 chr21_38823260   Sample    T    C        0      0        2 
  21 chr21_38823666     AAsi    C    T        0      0        2 
  21 chr21_38823666     AKia    C    T        0      0        2 
  21 chr21_38823666     AOna    C    T        0      0        2 
  21 chr21_38823666     ASom    C    T        0      0        2 
  21 chr21_38823666     HCab    C    T        0      0        2 
  21 chr21_38823666     HPrz    C    T        0      0        2 
  21 chr21_38823666     ZBoe    C    T      0.5      1        2 
  21 chr21_38823666     ZGre    C    T        0      0        2 
  21 chr21_38823666     ZHar    C    T        0      0        2 
  21 chr21_38823666   Sample    C    T        0      0        2 
  21 chr21_38834331     AAsi    A    G        0      0        2 
  21 chr21_38834331     AKia    A    G        0      0        2 
  21 chr21_38834331     AOna    A    G        0      0        2 
  21 chr21_38834331     ASom    A    G        0      0        2 
  21 chr21_38834331     HCab    A    G        0      0        2 
  21 chr21_38834331     HPrz    A    G        0      0        2 
  21 chr21_38834331     ZBoe    A    G      0.5      1        2 
  21 chr21_38834331     ZGre    A    G        0      0        2 
  21 chr21_38834331     ZHar    A    G        0      0        2 
  21 chr21_38834331   Sample    A    G        0      0        2 
  21 chr21_38835223     AAsi    A    G        0      0        2 
  21 chr21_38835223     AKia    A    G        0      0        2 
  21 chr21_38835223     AOna    A    G        1      2        2 
  21 chr21_38835223     ASom    A    G        0      0        2 
  21 chr21_38835223     HCab    A    G        1      2        2 
  21 chr21_38835223     HPrz    A    G      0.5      1        2 
  21 chr21_38835223     ZBoe    A    G        0      0        2 
  21 chr21_38835223     ZGre    A    G        0      0        2 
  21 chr21_38835223     ZHar    A    G        0      0        2 
  21 chr21_38835223   Sample    A    G        1      2        2 
  21 chr21_38856727     AAsi    T    C        0      0        2 
  21 chr21_38856727     AKia    T    C        0      0        2 
  21 chr21_38856727     AOna    T    C        0      0        2 
  21 chr21_38856727     ASom    T    C        0      0        2 
  21 chr21_38856727     HCab    T    C        0      0        2 
  21 chr21_38856727     HPrz    T    C        0      0        2 
  21 chr21_38856727     ZBoe    T    C      0.5      1        2 
  21 chr21_38856727     ZGre    T    C        0      0        2 
  21 chr21_38856727     ZHar    T    C        0      0        2 
  21 chr21_38856727   Sample    T    C        0      0        2 
  21 chr21_38857192     AAsi    G    T        0      0        2 
  21 chr21_38857192     AKia    G    T        0      0        2 
  21 chr21_38857192     AOna    G    T        0      0        2 
  21 chr21_38857192     ASom    G    T        0      0        2 
  21 chr21_38857192     HCab    G    T        1      2        2 
  21 chr21_38857192     HPrz    G    T        1      2        2 
  21 chr21_38857192     ZBoe    G    T        0      0        2 
  21 chr21_38857192     ZGre    G    T        0      0        2 
  21 chr21_38857192     ZHar    G    T        0      0        2 
  21 chr21_38857192   Sample    G    T        1      2        2 
  21 chr21_38861027     AAsi    C    T      0.5      1        2 
  21 chr21_38861027     AKia    C    T        0      0        2 
  21 chr21_38861027     AOna    C    T        0      0        2 
  21 chr21_38861027     ASom    C    T        0      0        2 
  21 chr21_38861027     HCab    C    T        0      0        2 
  21 chr21_38861027     HPrz    C    T        0      0        2 
  21 chr21_38861027     ZBoe    C    T        0      0        2 
  21 chr21_38861027     ZGre    C    T        0      0        2 
  21 chr21_38861027     ZHar    C    T        0      0        2 
  21 chr21_38861027   Sample    C    T        0      0        2 
  21 chr21_38869507     AAsi    T    G        0      0        2 
  21 chr21_38869507     AKia    T    G        0      0        2 
  21 chr21_38869507     AOna    T    G        0      0        2 
  21 chr21_38869507     ASom    T    G        0      0        2 
  21 chr21_38869507     HCab    T    G        1      2        2 
  21 chr21_38869507     HPrz    T    G        1      2        2 
  21 chr21_38869507     ZBoe    T    G        0      0        2 
  21 chr21_38869507     ZGre    T    G        0      0        2 
  21 chr21_38869507     ZHar    T    G        0      0        2 
  21 chr21_38869507   Sample    T    G        1      2        2 
  21 chr21_38877773     AAsi    G    A        0      0        2 
  21 chr21_38877773     AKia    G    A        0      0        2 
  21 chr21_38877773     AOna    G    A        0      0        2 
  21 chr21_38877773     ASom    G    A        0      0        2 
  21 chr21_38877773     HCab    G    A        0      0        2 
  21 chr21_38877773     HPrz    G    A        0      0        2 
  21 chr21_38877773     ZBoe    G    A      0.5      1        2 
  21 chr21_38877773     ZGre    G    A        0      0        2 
  21 chr21_38877773     ZHar    G    A        0      0        2 
  21 chr21_38877773   Sample    G    A        0      0        2 
  21 chr21_38898385     AAsi    A    C        0      0        2 
  21 chr21_38898385     AKia    A    C      0.5      1        2 
  21 chr21_38898385     AOna    A    C        1      2        2 
  21 chr21_38898385     ASom    A    C        0      0        2 
  21 chr21_38898385     HCab    A    C        0      0        2 
  21 chr21_38898385     HPrz    A    C        0      0        2 
  21 chr21_38898385     ZBoe    A    C        0      0        2 
  21 chr21_38898385     ZGre    A    C        0      0        2 
  21 chr21_38898385     ZHar    A    C        0      0        2 
  21 chr21_38898385   Sample    A    C        0      0        2 
  21 chr21_38901575     AAsi    A    G        1      2        2 
  21 chr21_38901575     AKia    A    G        0      0        2 
  21 chr21_38901575     AOna    A    G        0      0        2 
  21 chr21_38901575     ASom    A    G        1      2        2 
  21 chr21_38901575     HCab    A    G        0      0        2 
  21 chr21_38901575     HPrz    A    G        0      0        2 
  21 chr21_38901575     ZBoe    A    G        1      2        2 
  21 chr21_38901575     ZGre    A    G        1      2        2 
  21 chr21_38901575     ZHar    A    G        1      2        2 
  21 chr21_38901575   Sample    A    G        0      0        2 
  21 chr21_38903923     AAsi    A    G        0      0        2 
  21 chr21_38903923     AKia    A    G      0.5      1        2 
  21 chr21_38903923     AOna    A    G      0.5      1        2 
  21 chr21_38903923     ASom    A    G        0      0        2 
  21 chr21_38903923     HCab    A    G        0      0        2 
  21 chr21_38903923     HPrz    A    G        0      0        2 
  21 chr21_38903923     ZBoe    A    G        0      0        2 
  21 chr21_38903923     ZGre    A    G        0      0        2 
  21 chr21_38903923     ZHar    A    G        0      0        2 
  21 chr21_38903923   Sample    A    G        0      0        2 
  21 chr21_38907925     AAsi    T    G        0      0        2 
  21 chr21_38907925     AKia    T    G        0      0        2 
  21 chr21_38907925     AOna    T    G        0      0        2 
  21 chr21_38907925     ASom    T    G        0      0        2 
  21 chr21_38907925     HCab    T    G        0      0        2 
  21 chr21_38907925     HPrz    T    G        0      0        2 
  21 chr21_38907925     ZBoe    T    G      0.5      1        2 
  21 chr21_38907925     ZGre    T    G        0      0        2 
  21 chr21_38907925     ZHar    T    G        0      0        2 
  21 chr21_38907925   Sample    T    G        0      0        2 
  21 chr21_38908544     AAsi    A    G        0      0        2 
  21 chr21_38908544     AKia    A    G        0      0        2 
  21 chr21_38908544     AOna    A    G        0      0        2 
  21 chr21_38908544     ASom    A    G        0      0        2 
  21 chr21_38908544     HCab    A    G        1      2        2 
  21 chr21_38908544     HPrz    A    G        1      2        2 
  21 chr21_38908544     ZBoe    A    G        0      0        2 
  21 chr21_38908544     ZGre    A    G        0      0        2 
  21 chr21_38908544     ZHar    A    G        0      0        2 
  21 chr21_38908544   Sample    A    G        1      2        2 
  21 chr21_38908627     AAsi    C    A        0      0        2 
  21 chr21_38908627     AKia    C    A        0      0        2 
  21 chr21_38908627     AOna    C    A        0      0        2 
  21 chr21_38908627     ASom    C    A        0      0        2 
  21 chr21_38908627     HCab    C    A        0      0        2 
  21 chr21_38908627     HPrz    C    A        0      0        2 
  21 chr21_38908627     ZBoe    C    A      0.5      1        2 
  21 chr21_38908627     ZGre    C    A        0      0        2 
  21 chr21_38908627     ZHar    C    A        1      2        2 
  21 chr21_38908627   Sample    C    A        0      0        2 
  21 chr21_38913000     AAsi    C    T        0      0        2 
  21 chr21_38913000     AKia    C    T        0      0        2 
  21 chr21_38913000     AOna    C    T      0.5      1        2 
  21 chr21_38913000     ASom    C    T        0      0        2 
  21 chr21_38913000     HCab    C    T        0      0        2 
  21 chr21_38913000     HPrz    C    T        0      0        2 
  21 chr21_38913000     ZBoe    C    T        0      0        2 
  21 chr21_38913000     ZGre    C    T        0      0        2 
  21 chr21_38913000     ZHar    C    T        0      0        2 
  21 chr21_38913000   Sample    C    T        0      0        2 
  21 chr21_38913640     AAsi    A    T        0      0        2 
  21 chr21_38913640     AKia    A    T        0      0        2 
  21 chr21_38913640     AOna    A    T        0      0        2 
  21 chr21_38913640     ASom    A    T        0      0        2 
  21 chr21_38913640     HCab    A    T        1      2        2 
  21 chr21_38913640     HPrz    A    T        1      2        2 
  21 chr21_38913640     ZBoe    A    T        0      0        2 
  21 chr21_38913640     ZGre    A    T        0      0        2 
  21 chr21_38913640     ZHar    A    T        0      0        2 
  21 chr21_38913640   Sample    A    T        1      2        2 
  21 chr21_38914124     AAsi    T    C        0      0        2 
  21 chr21_38914124     AKia    T    C        0      0        2 
  21 chr21_38914124     AOna    T    C        0      0        2 
  21 chr21_38914124     ASom    T    C        0      0        2 
  21 chr21_38914124     HCab    T    C        1      2        2 
  21 chr21_38914124     HPrz    T    C        1      2        2 
  21 chr21_38914124     ZBoe    T    C        0      0        2 
  21 chr21_38914124     ZGre    T    C        0      0        2 
  21 chr21_38914124     ZHar    T    C        0      0        2 
  21 chr21_38914124   Sample    T    C        1      2        2 
  21 chr21_38917986     AAsi    T    A        0      0        2 
  21 chr21_38917986     AKia    T    A        0      0        2 
  21 chr21_38917986     AOna    T    A        0      0        2 
  21 chr21_38917986     ASom    T    A        0      0        2 
  21 chr21_38917986     HCab    T    A        0      0        2 
  21 chr21_38917986     HPrz    T    A        0      0        2 
  21 chr21_38917986     ZBoe    T    A      0.5      1        2 
  21 chr21_38917986     ZGre    T    A        0      0        2 
  21 chr21_38917986     ZHar    T    A        0      0        2 
  21 chr21_38917986   Sample    T    A        0      0        2 
  21 chr21_38923089     AAsi    A    G        0      0        2 
  21 chr21_38923089     AKia    A    G        0      0        2 
  21 chr21_38923089     AOna    A    G        0      0        2 
  21 chr21_38923089     ASom    A    G        0      0        2 
  21 chr21_38923089     HCab    A    G        1      2        2 
  21 chr21_38923089     HPrz    A    G        1      2        2 
  21 chr21_38923089     ZBoe    A    G        0      0        2 
  21 chr21_38923089     ZGre    A    G        0      0        2 
  21 chr21_38923089     ZHar    A    G        0      0        2 
  21 chr21_38923089   Sample    A    G        1      2        2 
  21 chr21_38925282     AAsi    G    A        0      0        2 
  21 chr21_38925282     AKia    G    A        0      0        2 
  21 chr21_38925282     AOna    G    A        0      0        2 
  21 chr21_38925282     ASom    G    A        0      0        2 
  21 chr21_38925282     HCab    G    A        1      2        2 
  21 chr21_38925282     HPrz    G    A        1      2        2 
  21 chr21_38925282     ZBoe    G    A        0      0        2 
  21 chr21_38925282     ZGre    G    A        0      0        2 
  21 chr21_38925282     ZHar    G    A        0      0        2 
  21 chr21_38925282   Sample    G    A        1      2        2 
  21 chr21_38925347     AAsi    T    C        0      0        2 
  21 chr21_38925347     AKia    T    C        0      0        2 
  21 chr21_38925347     AOna    T    C        0      0        2 
  21 chr21_38925347     ASom    T    C        0      0        2 
  21 chr21_38925347     HCab    T    C        0      0        2 
  21 chr21_38925347     HPrz    T    C        0      0        2 
  21 chr21_38925347     ZBoe    T    C        0      0        2 
  21 chr21_38925347     ZGre    T    C        0      0        2 
  21 chr21_38925347     ZHar    T    C      0.5      1        2 
  21 chr21_38925347   Sample    T    C        0      0        2 
  21 chr21_38934405     AAsi    T    C      0.5      1        2 
  21 chr21_38934405     AKia    T    C        0      0        2 
  21 chr21_38934405     AOna    T    C        0      0        2 
  21 chr21_38934405     ASom    T    C        1      2        2 
  21 chr21_38934405     HCab    T    C        0      0        2 
  21 chr21_38934405     HPrz    T    C        0      0        2 
  21 chr21_38934405     ZBoe    T    C        0      0        2 
  21 chr21_38934405     ZGre    T    C        0      0        2 
  21 chr21_38934405     ZHar    T    C        0      0        2 
  21 chr21_38934405   Sample    T    C        0      0        2 
  21 chr21_38936711     AAsi    C    T        0      0        2 
  21 chr21_38936711     AKia    C    T        0      0        2 
  21 chr21_38936711     AOna    C    T        0      0        2 
  21 chr21_38936711     ASom    C    T        0      0        2 
  21 chr21_38936711     HCab    C    T        1      2        2 
  21 chr21_38936711     HPrz    C    T        1      2        2 
  21 chr21_38936711     ZBoe    C    T        0      0        2 
  21 chr21_38936711     ZGre    C    T        0      0        2 
  21 chr21_38936711     ZHar    C    T        0      0        2 
  21 chr21_38936711   Sample    C    T        1      2        2 
  21 chr21_38939272     AAsi    G    A        0      0        2 
  21 chr21_38939272     AKia    G    A        0      0        2 
  21 chr21_38939272     AOna    G    A        1      2        2 
  21 chr21_38939272     ASom    G    A        0      0        2 
  21 chr21_38939272     HCab    G    A        0      0        2 
  21 chr21_38939272     HPrz    G    A        0      0        2 
  21 chr21_38939272     ZBoe    G    A        0      0        2 
  21 chr21_38939272     ZGre    G    A        0      0        2 
  21 chr21_38939272     ZHar    G    A        0      0        2 
  21 chr21_38939272   Sample    G    A        0      0        2 
  21 chr21_38939615     AAsi    T    C        0      0        2 
  21 chr21_38939615     AKia    T    C        0      0        2 
  21 chr21_38939615     AOna    T    C        0      0        2 
  21 chr21_38939615     ASom    T    C        0      0        2 
  21 chr21_38939615     HCab    T    C        1      2        2 
  21 chr21_38939615     HPrz    T    C        1      2        2 
  21 chr21_38939615     ZBoe    T    C        0      0        2 
  21 chr21_38939615     ZGre    T    C        0      0        2 
  21 chr21_38939615     ZHar    T    C        0      0        2 
  21 chr21_38939615   Sample    T    C        1      2        2 
  21 chr21_38940157     AAsi    T    C        1      2        2 
  21 chr21_38940157     AKia    T    C        1      2        2 
  21 chr21_38940157     AOna    T    C        1      2        2 
  21 chr21_38940157     ASom    T    C        1      2        2 
  21 chr21_38940157     HCab    T    C        0      0        2 
  21 chr21_38940157     HPrz    T    C        0      0        2 
  21 chr21_38940157     ZBoe    T    C        0      0        2 
  21 chr21_38940157     ZGre    T    C        0      0        2 
  21 chr21_38940157     ZHar    T    C        0      0        2 
  21 chr21_38940157   Sample    T    C        0      0        2 
  21 chr21_38941023     AAsi    C    T        0      0        2 
  21 chr21_38941023     AKia    C    T        0      0        2 
  21 chr21_38941023     AOna    C    T        0      0        2 
  21 chr21_38941023     ASom    C    T        0      0        2 
  21 chr21_38941023     HCab    C    T      0.5      1        2 
  21 chr21_38941023     HPrz    C    T        0      0        2 
  21 chr21_38941023     ZBoe    C    T        0      0        2 
  21 chr21_38941023     ZGre    C    T        0      0        2 
  21 chr21_38941023     ZHar    C    T        0      0        2 
  21 chr21_38941023   Sample    C    T        0      0        2 
  21 chr21_38960722     AAsi    C    T        1      2        2 
  21 chr21_38960722     AKia    C    T        0      0        2 
  21 chr21_38960722     AOna    C    T        0      0        2 
  21 chr21_38960722     ASom    C    T        1      2        2 
  21 chr21_38960722     HCab    C    T        0      0        2 
  21 chr21_38960722     HPrz    C    T        0      0        2 
  21 chr21_38960722     ZBoe    C    T        0      0        2 
  21 chr21_38960722     ZGre    C    T        0      0        2 
  21 chr21_38960722     ZHar    C    T        0      0        2 
  21 chr21_38960722   Sample    C    T        0      0        2 
  21 chr21_38968154     AAsi    G    A        0      0        2 
  21 chr21_38968154     AKia    G    A        1      2        2 
  21 chr21_38968154     AOna    G    A      0.5      1        2 
  21 chr21_38968154     ASom    G    A        0      0        2 
  21 chr21_38968154     HCab    G    A        0      0        2 
  21 chr21_38968154     HPrz    G    A        0      0        2 
  21 chr21_38968154     ZBoe    G    A        0      0        2 
  21 chr21_38968154     ZGre    G    A        0      0        2 
  21 chr21_38968154     ZHar    G    A        0      0        2 
  21 chr21_38968154   Sample    G    A        0      0        2 
  21 chr21_38968447     AAsi    C    T        1      2        2 
  21 chr21_38968447     AKia    C    T        0      0        2 
  21 chr21_38968447     AOna    C    T        0      0        2 
  21 chr21_38968447     ASom    C    T        1      2        2 
  21 chr21_38968447     HCab    C    T        0      0        2 
  21 chr21_38968447     HPrz    C    T        0      0        2 
  21 chr21_38968447     ZBoe    C    T        0      0        2 
  21 chr21_38968447     ZGre    C    T        1      2        2 
  21 chr21_38968447     ZHar    C    T        1      2        2 
  21 chr21_38968447   Sample    C    T        0      0        2 
  21 chr21_38971777     AAsi    T    C        0      0        2 
  21 chr21_38971777     AKia    T    C        0      0        2 
  21 chr21_38971777     AOna    T    C        0      0        2 
  21 chr21_38971777     ASom    T    C        0      0        2 
  21 chr21_38971777     HCab    T    C        0      0        2 
  21 chr21_38971777     HPrz    T    C        0      0        2 
  21 chr21_38971777     ZBoe    T    C        0      0        2 
  21 chr21_38971777     ZGre    T    C      0.5      1        2 
  21 chr21_38971777     ZHar    T    C        0      0        2 
  21 chr21_38971777   Sample    T    C        0      0        2 
  21 chr21_38977895     AAsi    A    G        0      0        2 
  21 chr21_38977895     AKia    A    G        0      0        2 
  21 chr21_38977895     AOna    A    G        0      0        2 
  21 chr21_38977895     ASom    A    G        0      0        2 
  21 chr21_38977895     HCab    A    G        1      2        2 
  21 chr21_38977895     HPrz    A    G        1      2        2 
  21 chr21_38977895     ZBoe    A    G        1      2        2 
  21 chr21_38977895     ZGre    A    G        0      0        2 
  21 chr21_38977895     ZHar    A    G        0      0        2 
  21 chr21_38977895   Sample    A    G        1      2        2 
  21 chr21_38978237     AAsi    T    C        0      0        2 
  21 chr21_38978237     AKia    T    C        0      0        2 
  21 chr21_38978237     AOna    T    C      0.5      1        2 
  21 chr21_38978237     ASom    T    C        0      0        2 
  21 chr21_38978237     HCab    T    C        0      0        2 
  21 chr21_38978237     HPrz    T    C        0      0        2 
  21 chr21_38978237     ZBoe    T    C        0      0        2 
  21 chr21_38978237     ZGre    T    C        0      0        2 
  21 chr21_38978237     ZHar    T    C        0      0        2 
  21 chr21_38978237   Sample    T    C        0      0        2 
  21 chr21_39002129     AAsi    C    T        0      0        2 
  21 chr21_39002129     AKia    C    T        0      0        2 
  21 chr21_39002129     AOna    C    T      0.5      1        2 
  21 chr21_39002129     ASom    C    T        0      0        2 
  21 chr21_39002129     HCab    C    T        0      0        2 
  21 chr21_39002129     HPrz    C    T        0      0        2 
  21 chr21_39002129     ZBoe    C    T        0      0        2 
  21 chr21_39002129     ZGre    C    T        0      0        2 
  21 chr21_39002129     ZHar    C    T        0      0        2 
  21 chr21_39002129   Sample    C    T        0      0        2 
  21 chr21_39008585     AAsi    T    C        0      0        2 
  21 chr21_39008585     AKia    T    C        0      0        2 
  21 chr21_39008585     AOna    T    C      0.5      1        2 
  21 chr21_39008585     ASom    T    C        0      0        2 
  21 chr21_39008585     HCab    T    C        0      0        2 
  21 chr21_39008585     HPrz    T    C        0      0        2 
  21 chr21_39008585     ZBoe    T    C        0      0        2 
  21 chr21_39008585     ZGre    T    C        1      2        2 
  21 chr21_39008585     ZHar    T    C        0      0        2 
  21 chr21_39008585   Sample    T    C        0      0        2 
  21 chr21_39011037     AAsi    T    G        0      0        2 
  21 chr21_39011037     AKia    T    G        0      0        2 
  21 chr21_39011037     AOna    T    G        0      0        2 
  21 chr21_39011037     ASom    T    G        0      0        2 
  21 chr21_39011037     HCab    T    G      0.5      1        2 
  21 chr21_39011037     HPrz    T    G      0.5      1        2 
  21 chr21_39011037     ZBoe    T    G        0      0        2 
  21 chr21_39011037     ZGre    T    G        0      0        2 
  21 chr21_39011037     ZHar    T    G        0      0        2 
  21 chr21_39011037   Sample    T    G        0      0        2 
  21 chr21_39011409     AAsi    G    A        1      2        2 
  21 chr21_39011409     AKia    G    A        0      0        2 
  21 chr21_39011409     AOna    G    A        0      0        2 
  21 chr21_39011409     ASom    G    A        1      2        2 
  21 chr21_39011409     HCab    G    A        0      0        2 
  21 chr21_39011409     HPrz    G    A        0      0        2 
  21 chr21_39011409     ZBoe    G    A        0      0        2 
  21 chr21_39011409     ZGre    G    A        0      0        2 
  21 chr21_39011409     ZHar    G    A        0      0        2 
  21 chr21_39011409   Sample    G    A        0      0        2 
  21 chr21_39014224     AAsi    A    C        0      0        2 
  21 chr21_39014224     AKia    A    C        0      0        2 
  21 chr21_39014224     AOna    A    C        0      0        2 
  21 chr21_39014224     ASom    A    C        0      0        2 
  21 chr21_39014224     HCab    A    C        1      2        2 
  21 chr21_39014224     HPrz    A    C        1      2        2 
  21 chr21_39014224     ZBoe    A    C        0      0        2 
  21 chr21_39014224     ZGre    A    C        0      0        2 
  21 chr21_39014224     ZHar    A    C        0      0        2 
  21 chr21_39014224   Sample    A    C        1      2        2 
  21 chr21_39015558     AAsi    T    C        0      0        2 
  21 chr21_39015558     AKia    T    C        0      0        2 
  21 chr21_39015558     AOna    T    C        0      0        2 
  21 chr21_39015558     ASom    T    C        0      0        2 
  21 chr21_39015558     HCab    T    C        0      0        2 
  21 chr21_39015558     HPrz    T    C        0      0        2 
  21 chr21_39015558     ZBoe    T    C      0.5      1        2 
  21 chr21_39015558     ZGre    T    C        0      0        2 
  21 chr21_39015558     ZHar    T    C        0      0        2 
  21 chr21_39015558   Sample    T    C        0      0        2 
  21 chr21_39023016     AAsi    T    G        0      0        2 
  21 chr21_39023016     AKia    T    G        0      0        2 
  21 chr21_39023016     AOna    T    G        0      0        2 
  21 chr21_39023016     ASom    T    G        0      0        2 
  21 chr21_39023016     HCab    T    G        0      0        2 
  21 chr21_39023016     HPrz    T    G        0      0        2 
  21 chr21_39023016     ZBoe    T    G        0      0        2 
  21 chr21_39023016     ZGre    T    G      0.5      1        2 
  21 chr21_39023016     ZHar    T    G        0      0        2 
  21 chr21_39023016   Sample    T    G        0      0        2 
  21 chr21_39026557     AAsi    G    T        0      0        2 
  21 chr21_39026557     AKia    G    T        1      2        2 
  21 chr21_39026557     AOna    G    T      0.5      1        2 
  21 chr21_39026557     ASom    G    T        0      0        2 
  21 chr21_39026557     HCab    G    T        0      0        2 
  21 chr21_39026557     HPrz    G    T        0      0        2 
  21 chr21_39026557     ZBoe    G    T        0      0        2 
  21 chr21_39026557     ZGre    G    T        0      0        2 
  21 chr21_39026557     ZHar    G    T        0      0        2 
  21 chr21_39026557   Sample    G    T        0      0        2 
  21 chr21_39030046     AAsi    T    C        0      0        2 
  21 chr21_39030046     AKia    T    C        0      0        2 
  21 chr21_39030046     AOna    T    C        0      0        2 
  21 chr21_39030046     ASom    T    C        0      0        2 
  21 chr21_39030046     HCab    T    C        0      0        2 
  21 chr21_39030046     HPrz    T    C        0      0        2 
  21 chr21_39030046     ZBoe    T    C      0.5      1        2 
  21 chr21_39030046     ZGre    T    C        0      0        2 
  21 chr21_39030046     ZHar    T    C        0      0        2 
  21 chr21_39030046   Sample    T    C        0      0        2 
  21 chr21_39039367     AAsi    T    C        0      0        2 
  21 chr21_39039367     AKia    T    C        0      0        2 
  21 chr21_39039367     AOna    T    C        0      0        2 
  21 chr21_39039367     ASom    T    C        0      0        2 
  21 chr21_39039367     HCab    T    C        0      0        2 
  21 chr21_39039367     HPrz    T    C        0      0        2 
  21 chr21_39039367     ZBoe    T    C        0      0        2 
  21 chr21_39039367     ZGre    T    C      0.5      1        2 
  21 chr21_39039367     ZHar    T    C        0      0        2 
  21 chr21_39039367   Sample    T    C        0      0        2 
  21 chr21_39044479     AAsi    C    T        0      0        2 
  21 chr21_39044479     AKia    C    T        0      0        2 
  21 chr21_39044479     AOna    C    T        0      0        2 
  21 chr21_39044479     ASom    C    T        0      0        2 
  21 chr21_39044479     HCab    C    T        1      2        2 
  21 chr21_39044479     HPrz    C    T        1      2        2 
  21 chr21_39044479     ZBoe    C    T        0      0        2 
  21 chr21_39044479     ZGre    C    T        0      0        2 
  21 chr21_39044479     ZHar    C    T        0      0        2 
  21 chr21_39044479   Sample    C    T        1      2        2 
  21 chr21_39047386     AAsi    C    T        0      0        2 
  21 chr21_39047386     AKia    C    T        0      0        2 
  21 chr21_39047386     AOna    C    T        0      0        2 
  21 chr21_39047386     ASom    C    T        0      0        2 
  21 chr21_39047386     HCab    C    T        1      2        2 
  21 chr21_39047386     HPrz    C    T        1      2        2 
  21 chr21_39047386     ZBoe    C    T        0      0        2 
  21 chr21_39047386     ZGre    C    T        0      0        2 
  21 chr21_39047386     ZHar    C    T        0      0        2 
  21 chr21_39047386   Sample    C    T        1      2        2 
  21 chr21_39049309     AAsi    C    T        0      0        2 
  21 chr21_39049309     AKia    C    T        0      0        2 
  21 chr21_39049309     AOna    C    T        0      0        2 
  21 chr21_39049309     ASom    C    T        0      0        2 
  21 chr21_39049309     HCab    C    T        1      2        2 
  21 chr21_39049309     HPrz    C    T        1      2        2 
  21 chr21_39049309     ZBoe    C    T        0      0        2 
  21 chr21_39049309     ZGre    C    T        0      0        2 
  21 chr21_39049309     ZHar    C    T        0      0        2 
  21 chr21_39049309   Sample    C    T        1      2        2 
  21 chr21_39058986     AAsi    C    T      0.5      1        2 
  21 chr21_39058986     AKia    C    T        0      0        2 
  21 chr21_39058986     AOna    C    T        0      0        2 
  21 chr21_39058986     ASom    C    T        0      0        2 
  21 chr21_39058986     HCab    C    T        0      0        2 
  21 chr21_39058986     HPrz    C    T        0      0        2 
  21 chr21_39058986     ZBoe    C    T        0      0        2 
  21 chr21_39058986     ZGre    C    T        0      0        2 
  21 chr21_39058986     ZHar    C    T        0      0        2 
  21 chr21_39058986   Sample    C    T        0      0        2 
  21 chr21_39059356     AAsi    G    A        0      0        2 
  21 chr21_39059356     AKia    G    A        0      0        2 
  21 chr21_39059356     AOna    G    A        0      0        2 
  21 chr21_39059356     ASom    G    A        0      0        2 
  21 chr21_39059356     HCab    G    A        0      0        2 
  21 chr21_39059356     HPrz    G    A        0      0        2 
  21 chr21_39059356     ZBoe    G    A        0      0        2 
  21 chr21_39059356     ZGre    G    A        0      0        2 
  21 chr21_39059356     ZHar    G    A        1      2        2 
  21 chr21_39059356   Sample    G    A        0      0        2 
  21 chr21_39065288     AAsi    A    C        0      0        2 
  21 chr21_39065288     AKia    A    C        1      2        2 
  21 chr21_39065288     AOna    A    C      0.5      1        2 
  21 chr21_39065288     ASom    A    C        0      0        2 
  21 chr21_39065288     HCab    A    C        0      0        2 
  21 chr21_39065288     HPrz    A    C        0      0        2 
  21 chr21_39065288     ZBoe    A    C        0      0        2 
  21 chr21_39065288     ZGre    A    C        0      0        2 
  21 chr21_39065288     ZHar    A    C        0      0        2 
  21 chr21_39065288   Sample    A    C        0      0        2 
  21 chr21_39074044     AAsi    G    A        0      0        2 
  21 chr21_39074044     AKia    G    A      0.5      1        2 
  21 chr21_39074044     AOna    G    A      0.5      1        2 
  21 chr21_39074044     ASom    G    A        0      0        2 
  21 chr21_39074044     HCab    G    A        0      0        2 
  21 chr21_39074044     HPrz    G    A        0      0        2 
  21 chr21_39074044     ZBoe    G    A        0      0        2 
  21 chr21_39074044     ZGre    G    A        0      0        2 
  21 chr21_39074044     ZHar    G    A        0      0        2 
  21 chr21_39074044   Sample    G    A        0      0        2 
  21 chr21_39077856     AAsi    G    A        0      0        2 
  21 chr21_39077856     AKia    G    A      0.5      1        2 
  21 chr21_39077856     AOna    G    A        0      0        2 
  21 chr21_39077856     ASom    G    A        0      0        2 
  21 chr21_39077856     HCab    G    A        0      0        2 
  21 chr21_39077856     HPrz    G    A        0      0        2 
  21 chr21_39077856     ZBoe    G    A        0      0        2 
  21 chr21_39077856     ZGre    G    A        0      0        2 
  21 chr21_39077856     ZHar    G    A        0      0        2 
  21 chr21_39077856   Sample    G    A        0      0        2 
  21 chr21_39082808     AAsi    C    T        0      0        2 
  21 chr21_39082808     AKia    C    T        0      0        2 
  21 chr21_39082808     AOna    C    T        1      2        2 
  21 chr21_39082808     ASom    C    T        0      0        2 
  21 chr21_39082808     HCab    C    T        0      0        2 
  21 chr21_39082808     HPrz    C    T        0      0        2 
  21 chr21_39082808     ZBoe    C    T        0      0        2 
  21 chr21_39082808     ZGre    C    T        0      0        2 
  21 chr21_39082808     ZHar    C    T        0      0        2 
  21 chr21_39082808   Sample    C    T        0      0        2 
  21 chr21_39083096     AAsi    T    G        0      0        2 
  21 chr21_39083096     AKia    T    G        0      0        2 
  21 chr21_39083096     AOna    T    G        1      2        2 
  21 chr21_39083096     ASom    T    G        0      0        2 
  21 chr21_39083096     HCab    T    G        0      0        2 
  21 chr21_39083096     HPrz    T    G        0      0        2 
  21 chr21_39083096     ZBoe    T    G        0      0        2 
  21 chr21_39083096     ZGre    T    G        0      0        2 
  21 chr21_39083096     ZHar    T    G        0      0        2 
  21 chr21_39083096   Sample    T    G        0      0        2 
  21 chr21_39089437     AAsi    T    C        0      0        2 
  21 chr21_39089437     AKia    T    C        0      0        2 
  21 chr21_39089437     AOna    T    C        0      0        2 
  21 chr21_39089437     ASom    T    C        0      0        2 
  21 chr21_39089437     HCab    T    C        1      2        2 
  21 chr21_39089437     HPrz    T    C        1      2        2 
  21 chr21_39089437     ZBoe    T    C        0      0        2 
  21 chr21_39089437     ZGre    T    C        0      0        2 
  21 chr21_39089437     ZHar    T    C        0      0        2 
  21 chr21_39089437   Sample    T    C        1      2        2 
  21 chr21_39090096     AAsi    T    C        0      0        2 
  21 chr21_39090096     AKia    T    C        0      0        2 
  21 chr21_39090096     AOna    T    C        0      0        2 
  21 chr21_39090096     ASom    T    C        1      2        2 
  21 chr21_39090096     HCab    T    C        0      0        2 
  21 chr21_39090096     HPrz    T    C        0      0        2 
  21 chr21_39090096     ZBoe    T    C        0      0        2 
  21 chr21_39090096     ZGre    T    C        0      0        2 
  21 chr21_39090096     ZHar    T    C        0      0        2 
  21 chr21_39090096   Sample    T    C        0      0        2 
  21 chr21_39092038     AAsi    T    C        0      0        2 
  21 chr21_39092038     AKia    T    C        0      0        2 
  21 chr21_39092038     AOna    T    C      0.5      1        2 
  21 chr21_39092038     ASom    T    C        0      0        2 
  21 chr21_39092038     HCab    T    C        0      0        2 
  21 chr21_39092038     HPrz    T    C        0      0        2 
  21 chr21_39092038     ZBoe    T    C        0      0        2 
  21 chr21_39092038     ZGre    T    C        0      0        2 
  21 chr21_39092038     ZHar    T    C        0      0        2 
  21 chr21_39092038   Sample    T    C        0      0        2 
  21 chr21_39100248     AAsi    G    A        0      0        2 
  21 chr21_39100248     AKia    G    A        0      0        2 
  21 chr21_39100248     AOna    G    A        0      0        2 
  21 chr21_39100248     ASom    G    A        0      0        2 
  21 chr21_39100248     HCab    G    A        1      2        2 
  21 chr21_39100248     HPrz    G    A        1      2        2 
  21 chr21_39100248     ZBoe    G    A        0      0        2 
  21 chr21_39100248     ZGre    G    A        0      0        2 
  21 chr21_39100248     ZHar    G    A        0      0        2 
  21 chr21_39100248   Sample    G    A        1      2        2 
  21 chr21_39108862     AAsi    A    G        1      2        2 
  21 chr21_39108862     AKia    A    G        0      0        2 
  21 chr21_39108862     AOna    A    G        0      0        2 
  21 chr21_39108862     ASom    A    G        1      2        2 
  21 chr21_39108862     HCab    A    G        0      0        2 
  21 chr21_39108862     HPrz    A    G        0      0        2 
  21 chr21_39108862     ZBoe    A    G        0      0        2 
  21 chr21_39108862     ZGre    A    G        0      0        2 
  21 chr21_39108862     ZHar    A    G        0      0        2 
  21 chr21_39108862   Sample    A    G        0      0        2 
  21 chr21_39114505     AAsi    A    G        0      0        2 
  21 chr21_39114505     AKia    A    G        0      0        2 
  21 chr21_39114505     AOna    A    G        0      0        2 
  21 chr21_39114505     ASom    A    G        0      0        2 
  21 chr21_39114505     HCab    A    G        0      0        2 
  21 chr21_39114505     HPrz    A    G        0      0        2 
  21 chr21_39114505     ZBoe    A    G        0      0        2 
  21 chr21_39114505     ZGre    A    G      0.5      1        2 
  21 chr21_39114505     ZHar    A    G        0      0        2 
  21 chr21_39114505   Sample    A    G        0      0        2 
  21 chr21_39122833     AAsi    C    G        0      0        2 
  21 chr21_39122833     AKia    C    G        0      0        2 
  21 chr21_39122833     AOna    C    G        0      0        2 
  21 chr21_39122833     ASom    C    G        0      0        2 
  21 chr21_39122833     HCab    C    G      0.5      1        2 
  21 chr21_39122833     HPrz    C    G        0      0        2 
  21 chr21_39122833     ZBoe    C    G        0      0        2 
  21 chr21_39122833     ZGre    C    G        0      0        2 
  21 chr21_39122833     ZHar    C    G        0      0        2 
  21 chr21_39122833   Sample    C    G        0      0        2 
  21 chr21_39142047     AAsi    A    G        0      0        2 
  21 chr21_39142047     AKia    A    G        0      0        2 
  21 chr21_39142047     AOna    A    G        0      0        2 
  21 chr21_39142047     ASom    A    G        0      0        2 
  21 chr21_39142047     HCab    A    G      0.5      1        2 
  21 chr21_39142047     HPrz    A    G        1      2        2 
  21 chr21_39142047     ZBoe    A    G        0      0        2 
  21 chr21_39142047     ZGre    A    G        0      0        2 
  21 chr21_39142047     ZHar    A    G        0      0        2 
  21 chr21_39142047   Sample    A    G        1      2        2 
  21 chr21_39151427     AAsi    C    T        0      0        2 
  21 chr21_39151427     AKia    C    T        1      2        2 
  21 chr21_39151427     AOna    C    T      0.5      1        2 
  21 chr21_39151427     ASom    C    T        0      0        2 
  21 chr21_39151427     HCab    C    T        0      0        2 
  21 chr21_39151427     HPrz    C    T        0      0        2 
  21 chr21_39151427     ZBoe    C    T        0      0        2 
  21 chr21_39151427     ZGre    C    T        0      0        2 
  21 chr21_39151427     ZHar    C    T        0      0        2 
  21 chr21_39151427   Sample    C    T        0      0        2 
  21 chr21_39156344     AAsi    C    T        0      0        2 
  21 chr21_39156344     AKia    C    T        0      0        2 
  21 chr21_39156344     AOna    C    T        0      0        2 
  21 chr21_39156344     ASom    C    T        0      0        2 
  21 chr21_39156344     HCab    C    T        1      2        2 
  21 chr21_39156344     HPrz    C    T        1      2        2 
  21 chr21_39156344     ZBoe    C    T        0      0        2 
  21 chr21_39156344     ZGre    C    T        0      0        2 
  21 chr21_39156344     ZHar    C    T        0      0        2 
  21 chr21_39156344   Sample    C    T        1      2        2 
  21 chr21_39161843     AAsi    T    C        0      0        2 
  21 chr21_39161843     AKia    T    C        0      0        2 
  21 chr21_39161843     AOna    T    C        0      0        2 
  21 chr21_39161843     ASom    T    C        0      0        2 
  21 chr21_39161843     HCab    T    C        0      0        2 
  21 chr21_39161843     HPrz    T    C        0      0        2 
  21 chr21_39161843     ZBoe    T    C        0      0        2 
  21 chr21_39161843     ZGre    T    C        1      2        2 
  21 chr21_39161843     ZHar    T    C        0      0        2 
  21 chr21_39161843   Sample    T    C        0      0        2 
  21 chr21_39162588     AAsi    C    T        0      0        2 
  21 chr21_39162588     AKia    C    T        0      0        2 
  21 chr21_39162588     AOna    C    T        0      0        2 
  21 chr21_39162588     ASom    C    T        0      0        2 
  21 chr21_39162588     HCab    C    T        0      0        2 
  21 chr21_39162588     HPrz    C    T        0      0        2 
  21 chr21_39162588     ZBoe    C    T      0.5      1        2 
  21 chr21_39162588     ZGre    C    T        0      0        2 
  21 chr21_39162588     ZHar    C    T        0      0        2 
  21 chr21_39162588   Sample    C    T        0      0        2 
  21 chr21_39163763     AAsi    T    C        0      0        2 
  21 chr21_39163763     AKia    T    C        1      2        2 
  21 chr21_39163763     AOna    T    C      0.5      1        2 
  21 chr21_39163763     ASom    T    C        0      0        2 
  21 chr21_39163763     HCab    T    C        0      0        2 
  21 chr21_39163763     HPrz    T    C        0      0        2 
  21 chr21_39163763     ZBoe    T    C        0      0        2 
  21 chr21_39163763     ZGre    T    C        0      0        2 
  21 chr21_39163763     ZHar    T    C        0      0        2 
  21 chr21_39163763   Sample    T    C        0      0        2 
  21 chr21_39165862     AAsi    C    T        0      0        2 
  21 chr21_39165862     AKia    C    T        0      0        2 
  21 chr21_39165862     AOna    C    T        0      0        2 
  21 chr21_39165862     ASom    C    T        0      0        2 
  21 chr21_39165862     HCab    C    T        0      0        2 
  21 chr21_39165862     HPrz    C    T        0      0        2 
  21 chr21_39165862     ZBoe    C    T        0      0        2 
  21 chr21_39165862     ZGre    C    T        1      2        2 
  21 chr21_39165862     ZHar    C    T        0      0        2 
  21 chr21_39165862   Sample    C    T        0      0        2 
  21 chr21_39171383     AAsi    T    C        1      2        2 
  21 chr21_39171383     AKia    T    C        0      0        2 
  21 chr21_39171383     AOna    T    C        0      0        2 
  21 chr21_39171383     ASom    T    C        1      2        2 
  21 chr21_39171383     HCab    T    C        0      0        2 
  21 chr21_39171383     HPrz    T    C        0      0        2 
  21 chr21_39171383     ZBoe    T    C        0      0        2 
  21 chr21_39171383     ZGre    T    C        0      0        2 
  21 chr21_39171383     ZHar    T    C        0      0        2 
  21 chr21_39171383   Sample    T    C        0      0        2 
  21 chr21_39172399     AAsi    A    G        0      0        2 
  21 chr21_39172399     AKia    A    G        0      0        2 
  21 chr21_39172399     AOna    A    G        0      0        2 
  21 chr21_39172399     ASom    A    G        0      0        2 
  21 chr21_39172399     HCab    A    G        0      0        2 
  21 chr21_39172399     HPrz    A    G        0      0        2 
  21 chr21_39172399     ZBoe    A    G        0      0        2 
  21 chr21_39172399     ZGre    A    G      0.5      1        2 
  21 chr21_39172399     ZHar    A    G        0      0        2 
  21 chr21_39172399   Sample    A    G        0      0        2 
  21 chr21_39194591     AAsi    C    T        0      0        2 
  21 chr21_39194591     AKia    C    T        0      0        2 
  21 chr21_39194591     AOna    C    T        0      0        2 
  21 chr21_39194591     ASom    C    T        0      0        2 
  21 chr21_39194591     HCab    C    T        0      0        2 
  21 chr21_39194591     HPrz    C    T        0      0        2 
  21 chr21_39194591     ZBoe    C    T        0      0        2 
  21 chr21_39194591     ZGre    C    T        0      0        2 
  21 chr21_39194591     ZHar    C    T      0.5      1        2 
  21 chr21_39194591   Sample    C    T        0      0        2 
  21 chr21_39205443     AAsi    C    G        0      0        2 
  21 chr21_39205443     AKia    C    G        0      0        2 
  21 chr21_39205443     AOna    C    G        0      0        2 
  21 chr21_39205443     ASom    C    G        0      0        2 
  21 chr21_39205443     HCab    C    G        1      2        2 
  21 chr21_39205443     HPrz    C    G        1      2        2 
  21 chr21_39205443     ZBoe    C    G        0      0        2 
  21 chr21_39205443     ZGre    C    G        0      0        2 
  21 chr21_39205443     ZHar    C    G        0      0        2 
  21 chr21_39205443   Sample    C    G        1      2        2 
  21 chr21_39212769     AAsi    A    G        0      0        2 
  21 chr21_39212769     AKia    A    G        0      0        2 
  21 chr21_39212769     AOna    A    G        0      0        2 
  21 chr21_39212769     ASom    A    G        1      2        2 
  21 chr21_39212769     HCab    A    G        1      2        2 
  21 chr21_39212769     HPrz    A    G        1      2        2 
  21 chr21_39212769     ZBoe    A    G        0      0        2 
  21 chr21_39212769     ZGre    A    G        0      0        2 
  21 chr21_39212769     ZHar    A    G        0      0        2 
  21 chr21_39212769   Sample    A    G        1      2        2 
  21 chr21_39215271     AAsi    A    G        0      0        2 
  21 chr21_39215271     AKia    A    G        0      0        2 
  21 chr21_39215271     AOna    A    G        0      0        2 
  21 chr21_39215271     ASom    A    G        0      0        2 
  21 chr21_39215271     HCab    A    G        0      0        2 
  21 chr21_39215271     HPrz    A    G        0      0        2 
  21 chr21_39215271     ZBoe    A    G        0      0        2 
  21 chr21_39215271     ZGre    A    G        0      0        2 
  21 chr21_39215271     ZHar    A    G      0.5      1        2 
  21 chr21_39215271   Sample    A    G        0      0        2 
  21 chr21_39221716     AAsi    T    C        0      0        2 
  21 chr21_39221716     AKia    T    C        0      0        2 
  21 chr21_39221716     AOna    T    C        0      0        2 
  21 chr21_39221716     ASom    T    C        0      0        2 
  21 chr21_39221716     HCab    T    C      0.5      1        2 
  21 chr21_39221716     HPrz    T    C        0      0        2 
  21 chr21_39221716     ZBoe    T    C        0      0        2 
  21 chr21_39221716     ZGre    T    C        0      0        2 
  21 chr21_39221716     ZHar    T    C        0      0        2 
  21 chr21_39221716   Sample    T    C        1      2        2 
  21 chr21_39222417     AAsi    C    A        0      0        2 
  21 chr21_39222417     AKia    C    A        0      0        2 
  21 chr21_39222417     AOna    C    A        0      0        2 
  21 chr21_39222417     ASom    C    A        1      2        2 
  21 chr21_39222417     HCab    C    A        0      0        2 
  21 chr21_39222417     HPrz    C    A        0      0        2 
  21 chr21_39222417     ZBoe    C    A        0      0        2 
  21 chr21_39222417     ZGre    C    A        0      0        2 
  21 chr21_39222417     ZHar    C    A        0      0        2 
  21 chr21_39222417   Sample    C    A        0      0        2 
  21 chr21_39225737     AAsi    A    G        0      0        2 
  21 chr21_39225737     AKia    A    G        0      0        2 
  21 chr21_39225737     AOna    A    G        0      0        2 
  21 chr21_39225737     ASom    A    G        0      0        2 
  21 chr21_39225737     HCab    A    G      0.5      1        2 
  21 chr21_39225737     HPrz    A    G        0      0        2 
  21 chr21_39225737     ZBoe    A    G        0      0        2 
  21 chr21_39225737     ZGre    A    G        0      0        2 
  21 chr21_39225737     ZHar    A    G        0      0        2 
  21 chr21_39225737   Sample    A    G        1      2        2 
  21 chr21_39239909     AAsi    C    A        1      2        2 
  21 chr21_39239909     AKia    C    A        0      0        2 
  21 chr21_39239909     AOna    C    A        0      0        2 
  21 chr21_39239909     ASom    C    A        1      2        2 
  21 chr21_39239909     HCab    C    A        0      0        2 
  21 chr21_39239909     HPrz    C    A        0      0        2 
  21 chr21_39239909     ZBoe    C    A        0      0        2 
  21 chr21_39239909     ZGre    C    A        0      0        2 
  21 chr21_39239909     ZHar    C    A        0      0        2 
  21 chr21_39239909   Sample    C    A        0      0        2 
  21 chr21_39252266     AAsi    C    T        0      0        2 
  21 chr21_39252266     AKia    C    T        0      0        2 
  21 chr21_39252266     AOna    C    T      0.5      1        2 
  21 chr21_39252266     ASom    C    T        0      0        2 
  21 chr21_39252266     HCab    C    T        0      0        2 
  21 chr21_39252266     HPrz    C    T        0      0        2 
  21 chr21_39252266     ZBoe    C    T        0      0        2 
  21 chr21_39252266     ZGre    C    T        0      0        2 
  21 chr21_39252266     ZHar    C    T        0      0        2 
  21 chr21_39252266   Sample    C    T        0      0        2 
  21 chr21_39253692     AAsi    G    T        0      0        2 
  21 chr21_39253692     AKia    G    T        0      0        2 
  21 chr21_39253692     AOna    G    T        0      0        2 
  21 chr21_39253692     ASom    G    T        0      0        2 
  21 chr21_39253692     HCab    G    T        1      2        2 
  21 chr21_39253692     HPrz    G    T        1      2        2 
  21 chr21_39253692     ZBoe    G    T        0      0        2 
  21 chr21_39253692     ZGre    G    T        0      0        2 
  21 chr21_39253692     ZHar    G    T        0      0        2 
  21 chr21_39253692   Sample    G    T        1      2        2 
  21 chr21_39255789     AAsi    G    A        0      0        2 
  21 chr21_39255789     AKia    G    A        0      0        2 
  21 chr21_39255789     AOna    G    A        0      0        2 
  21 chr21_39255789     ASom    G    A        0      0        2 
  21 chr21_39255789     HCab    G    A        0      0        2 
  21 chr21_39255789     HPrz    G    A        0      0        2 
  21 chr21_39255789     ZBoe    G    A        0      0        2 
  21 chr21_39255789     ZGre    G    A        0      0        2 
  21 chr21_39255789     ZHar    G    A        1      2        2 
  21 chr21_39255789   Sample    G    A        0      0        2 
  21 chr21_39260920     AAsi    A    T        0      0        2 
  21 chr21_39260920     AKia    A    T        0      0        2 
  21 chr21_39260920     AOna    A    T        0      0        2 
  21 chr21_39260920     ASom    A    T        0      0        2 
  21 chr21_39260920     HCab    A    T        0      0        2 
  21 chr21_39260920     HPrz    A    T        0      0        2 
  21 chr21_39260920     ZBoe    A    T        0      0        2 
  21 chr21_39260920     ZGre    A    T        0      0        2 
  21 chr21_39260920     ZHar    A    T      0.5      1        2 
  21 chr21_39260920   Sample    A    T        0      0        2 
  21 chr21_39271870     AAsi    G    A        0      0        2 
  21 chr21_39271870     AKia    G    A        0      0        2 
  21 chr21_39271870     AOna    G    A        0      0        2 
  21 chr21_39271870     ASom    G    A        0      0        2 
  21 chr21_39271870     HCab    G    A        1      2        2 
  21 chr21_39271870     HPrz    G    A        1      2        2 
  21 chr21_39271870     ZBoe    G    A        0      0        2 
  21 chr21_39271870     ZGre    G    A        0      0        2 
  21 chr21_39271870     ZHar    G    A        0      0        2 
  21 chr21_39271870   Sample    G    A        1      2        2 
  21 chr21_39284907     AAsi    C    A        0      0        2 
  21 chr21_39284907     AKia    C    A        0      0        2 
  21 chr21_39284907     AOna    C    A        0      0        2 
  21 chr21_39284907     ASom    C    A        0      0        2 
  21 chr21_39284907     HCab    C    A        1      2        2 
  21 chr21_39284907     HPrz    C    A        1      2        2 
  21 chr21_39284907     ZBoe    C    A        0      0        2 
  21 chr21_39284907     ZGre    C    A        0      0        2 
  21 chr21_39284907     ZHar    C    A        0      0        2 
  21 chr21_39284907   Sample    C    A        1      2        2 
  21 chr21_39304779     AAsi    C    T        1      2        2 
  21 chr21_39304779     AKia    C    T        0      0        2 
  21 chr21_39304779     AOna    C    T        0      0        2 
  21 chr21_39304779     ASom    C    T        1      2        2 
  21 chr21_39304779     HCab    C    T        0      0        2 
  21 chr21_39304779     HPrz    C    T        0      0        2 
  21 chr21_39304779     ZBoe    C    T        0      0        2 
  21 chr21_39304779     ZGre    C    T        0      0        2 
  21 chr21_39304779     ZHar    C    T        0      0        2 
  21 chr21_39304779   Sample    C    T        0      0        2 
  21 chr21_39311490     AAsi    A    T        0      0        2 
  21 chr21_39311490     AKia    A    T        0      0        2 
  21 chr21_39311490     AOna    A    T        0      0        2 
  21 chr21_39311490     ASom    A    T        0      0        2 
  21 chr21_39311490     HCab    A    T        0      0        2 
  21 chr21_39311490     HPrz    A    T        0      0        2 
  21 chr21_39311490     ZBoe    A    T        0      0        2 
  21 chr21_39311490     ZGre    A    T      0.5      1        2 
  21 chr21_39311490     ZHar    A    T        0      0        2 
  21 chr21_39311490   Sample    A    T        0      0        2 
  21 chr21_39326129     AAsi    C    G        0      0        2 
  21 chr21_39326129     AKia    C    G        1      2        2 
  21 chr21_39326129     AOna    C    G      0.5      1        2 
  21 chr21_39326129     ASom    C    G        0      0        2 
  21 chr21_39326129     HCab    C    G        0      0        2 
  21 chr21_39326129     HPrz    C    G        0      0        2 
  21 chr21_39326129     ZBoe    C    G        0      0        2 
  21 chr21_39326129     ZGre    C    G        0      0        2 
  21 chr21_39326129     ZHar    C    G        0      0        2 
  21 chr21_39326129   Sample    C    G        0      0        2 
  21 chr21_39332833     AAsi    C    A        0      0        2 
  21 chr21_39332833     AKia    C    A        0      0        2 
  21 chr21_39332833     AOna    C    A        0      0        2 
  21 chr21_39332833     ASom    C    A        0      0        2 
  21 chr21_39332833     HCab    C    A        1      2        2 
  21 chr21_39332833     HPrz    C    A        0      0        2 
  21 chr21_39332833     ZBoe    C    A        0      0        2 
  21 chr21_39332833     ZGre    C    A        0      0        2 
  21 chr21_39332833     ZHar    C    A        0      0        2 
  21 chr21_39332833   Sample    C    A        1      2        2 
  21 chr21_39335609     AAsi    C    G        0      0        2 
  21 chr21_39335609     AKia    C    G        0      0        2 
  21 chr21_39335609     AOna    C    G        0      0        2 
  21 chr21_39335609     ASom    C    G        0      0        2 
  21 chr21_39335609     HCab    C    G        1      2        2 
  21 chr21_39335609     HPrz    C    G        1      2        2 
  21 chr21_39335609     ZBoe    C    G        0      0        2 
  21 chr21_39335609     ZGre    C    G        0      0        2 
  21 chr21_39335609     ZHar    C    G        0      0        2 
  21 chr21_39335609   Sample    C    G        1      2        2 
  21 chr21_39348469     AAsi    T    C        0      0        2 
  21 chr21_39348469     AKia    T    C        1      2        2 
  21 chr21_39348469     AOna    T    C        0      0        2 
  21 chr21_39348469     ASom    T    C        0      0        2 
  21 chr21_39348469     HCab    T    C        0      0        2 
  21 chr21_39348469     HPrz    T    C        0      0        2 
  21 chr21_39348469     ZBoe    T    C        0      0        2 
  21 chr21_39348469     ZGre    T    C        0      0        2 
  21 chr21_39348469     ZHar    T    C        0      0        2 
  21 chr21_39348469   Sample    T    C        0      0        2 
  21 chr21_39352299     AAsi    C    T        0      0        2 
  21 chr21_39352299     AKia    C    T        0      0        2 
  21 chr21_39352299     AOna    C    T        0      0        2 
  21 chr21_39352299     ASom    C    T        0      0        2 
  21 chr21_39352299     HCab    C    T        1      2        2 
  21 chr21_39352299     HPrz    C    T        1      2        2 
  21 chr21_39352299     ZBoe    C    T        0      0        2 
  21 chr21_39352299     ZGre    C    T        0      0        2 
  21 chr21_39352299     ZHar    C    T        0      0        2 
  21 chr21_39352299   Sample    C    T        1      2        2 
  21 chr21_39354525     AAsi    T    G        0      0        2 
  21 chr21_39354525     AKia    T    G        0      0        2 
  21 chr21_39354525     AOna    T    G        0      0        2 
  21 chr21_39354525     ASom    T    G        0      0        2 
  21 chr21_39354525     HCab    T    G        0      0        2 
  21 chr21_39354525     HPrz    T    G        1      2        2 
  21 chr21_39354525     ZBoe    T    G        0      0        2 
  21 chr21_39354525     ZGre    T    G        0      0        2 
  21 chr21_39354525     ZHar    T    G        0      0        2 
  21 chr21_39354525   Sample    T    G        0      0        2 
  21 chr21_39371299     AAsi    A    G        0      0        2 
  21 chr21_39371299     AKia    A    G        0      0        2 
  21 chr21_39371299     AOna    A    G        0      0        2 
  21 chr21_39371299     ASom    A    G        0      0        2 
  21 chr21_39371299     HCab    A    G        0      0        2 
  21 chr21_39371299     HPrz    A    G        0      0        2 
  21 chr21_39371299     ZBoe    A    G        0      0        2 
  21 chr21_39371299     ZGre    A    G        0      0        2 
  21 chr21_39371299     ZHar    A    G      0.5      1        2 
  21 chr21_39371299   Sample    A    G        0      0        2 
  21 chr21_39390330     AAsi    A    G        0      0        2 
  21 chr21_39390330     AKia    A    G        0      0        2 
  21 chr21_39390330     AOna    A    G        0      0        2 
  21 chr21_39390330     ASom    A    G        0      0        2 
  21 chr21_39390330     HCab    A    G      0.5      1        2 
  21 chr21_39390330     HPrz    A    G        1      2        2 
  21 chr21_39390330     ZBoe    A    G        0      0        2 
  21 chr21_39390330     ZGre    A    G        0      0        2 
  21 chr21_39390330     ZHar    A    G        0      0        2 
  21 chr21_39390330   Sample    A    G        1      2        2 
  21 chr21_39394963     AAsi    T    C        0      0        2 
  21 chr21_39394963     AKia    T    C        0      0        2 
  21 chr21_39394963     AOna    T    C        0      0        2 
  21 chr21_39394963     ASom    T    C        0      0        2 
  21 chr21_39394963     HCab    T    C      0.5      1        2 
  21 chr21_39394963     HPrz    T    C        0      0        2 
  21 chr21_39394963     ZBoe    T    C        0      0        2 
  21 chr21_39394963     ZGre    T    C        0      0        2 
  21 chr21_39394963     ZHar    T    C        0      0        2 
  21 chr21_39394963   Sample    T    C        0      0        2 
  21 chr21_39402854     AAsi    C    T        0      0        2 
  21 chr21_39402854     AKia    C    T        0      0        2 
  21 chr21_39402854     AOna    C    T        0      0        2 
  21 chr21_39402854     ASom    C    T        0      0        2 
  21 chr21_39402854     HCab    C    T        1      2        2 
  21 chr21_39402854     HPrz    C    T        1      2        2 
  21 chr21_39402854     ZBoe    C    T        0      0        2 
  21 chr21_39402854     ZGre    C    T        0      0        2 
  21 chr21_39402854     ZHar    C    T        0      0        2 
  21 chr21_39402854   Sample    C    T        1      2        2 
  21 chr21_39418477     AAsi    G    A        0      0        2 
  21 chr21_39418477     AKia    G    A        1      2        2 
  21 chr21_39418477     AOna    G    A        1      2        2 
  21 chr21_39418477     ASom    G    A        0      0        2 
  21 chr21_39418477     HCab    G    A        0      0        2 
  21 chr21_39418477     HPrz    G    A        0      0        2 
  21 chr21_39418477     ZBoe    G    A        0      0        2 
  21 chr21_39418477     ZGre    G    A        0      0        2 
  21 chr21_39418477     ZHar    G    A        0      0        2 
  21 chr21_39418477   Sample    G    A        0      0        2 
  21 chr21_39418646     AAsi    G    A        0      0        2 
  21 chr21_39418646     AKia    G    A        0      0        2 
  21 chr21_39418646     AOna    G    A        0      0        2 
  21 chr21_39418646     ASom    G    A        0      0        2 
  21 chr21_39418646     HCab    G    A        0      0        2 
  21 chr21_39418646     HPrz    G    A        0      0        2 
  21 chr21_39418646     ZBoe    G    A        0      0        2 
  21 chr21_39418646     ZGre    G    A        1      2        2 
  21 chr21_39418646     ZHar    G    A        0      0        2 
  21 chr21_39418646   Sample    G    A        0      0        2 
  21 chr21_39423815     AAsi    T    C        0      0        2 
  21 chr21_39423815     AKia    T    C        1      2        2 
  21 chr21_39423815     AOna    T    C      0.5      1        2 
  21 chr21_39423815     ASom    T    C        0      0        2 
  21 chr21_39423815     HCab    T    C        0      0        2 
  21 chr21_39423815     HPrz    T    C        0      0        2 
  21 chr21_39423815     ZBoe    T    C        1      2        2 
  21 chr21_39423815     ZGre    T    C        0      0        2 
  21 chr21_39423815     ZHar    T    C        0      0        2 
  21 chr21_39423815   Sample    T    C        1      2        2 
  21 chr21_39424232     AAsi    A    G        0      0        2 
  21 chr21_39424232     AKia    A    G        0      0        2 
  21 chr21_39424232     AOna    A    G        0      0        2 
  21 chr21_39424232     ASom    A    G        0      0        2 
  21 chr21_39424232     HCab    A    G        0      0        2 
  21 chr21_39424232     HPrz    A    G        0      0        2 
  21 chr21_39424232     ZBoe    A    G        0      0        2 
  21 chr21_39424232     ZGre    A    G        0      0        2 
  21 chr21_39424232     ZHar    A    G        1      2        2 
  21 chr21_39424232   Sample    A    G        0      0        2 
  21 chr21_39425867     AAsi    G    A        0      0        2 
  21 chr21_39425867     AKia    G    A        0      0        2 
  21 chr21_39425867     AOna    G    A        0      0        2 
  21 chr21_39425867     ASom    G    A        0      0        2 
  21 chr21_39425867     HCab    G    A        1      2        2 
  21 chr21_39425867     HPrz    G    A        1      2        2 
  21 chr21_39425867     ZBoe    G    A        0      0        2 
  21 chr21_39425867     ZGre    G    A        0      0        2 
  21 chr21_39425867     ZHar    G    A        0      0        2 
  21 chr21_39425867   Sample    G    A        1      2        2 
  21 chr21_39439375     AAsi    T    C        0      0        2 
  21 chr21_39439375     AKia    T    C        0      0        2 
  21 chr21_39439375     AOna    T    C        0      0        2 
  21 chr21_39439375     ASom    T    C        0      0        2 
  21 chr21_39439375     HCab    T    C        0      0        2 
  21 chr21_39439375     HPrz    T    C        0      0        2 
  21 chr21_39439375     ZBoe    T    C        0      0        2 
  21 chr21_39439375     ZGre    T    C      0.5      1        2 
  21 chr21_39439375     ZHar    T    C        0      0        2 
  21 chr21_39439375   Sample    T    C        0      0        2 
  21 chr21_39443599     AAsi    G    A        0      0        2 
  21 chr21_39443599     AKia    G    A        0      0        2 
  21 chr21_39443599     AOna    G    A        0      0        2 
  21 chr21_39443599     ASom    G    A        0      0        2 
  21 chr21_39443599     HCab    G    A      0.5      1        2 
  21 chr21_39443599     HPrz    G    A        0      0        2 
  21 chr21_39443599     ZBoe    G    A        0      0        2 
  21 chr21_39443599     ZGre    G    A        0      0        2 
  21 chr21_39443599     ZHar    G    A        0      0        2 
  21 chr21_39443599   Sample    G    A        0      0        2 
  21 chr21_39443965     AAsi    C    T        0      0        2 
  21 chr21_39443965     AKia    C    T        0      0        2 
  21 chr21_39443965     AOna    C    T        0      0        2 
  21 chr21_39443965     ASom    C    T        0      0        2 
  21 chr21_39443965     HCab    C    T        0      0        2 
  21 chr21_39443965     HPrz    C    T        0      0        2 
  21 chr21_39443965     ZBoe    C    T        1      2        2 
  21 chr21_39443965     ZGre    C    T        0      0        2 
  21 chr21_39443965     ZHar    C    T        0      0        2 
  21 chr21_39443965   Sample    C    T        0      0        2 
  21 chr21_39458772     AAsi    T    C        0      0        2 
  21 chr21_39458772     AKia    T    C        0      0        2 
  21 chr21_39458772     AOna    T    C      0.5      1        2 
  21 chr21_39458772     ASom    T    C        0      0        2 
  21 chr21_39458772     HCab    T    C        0      0        2 
  21 chr21_39458772     HPrz    T    C        0      0        2 
  21 chr21_39458772     ZBoe    T    C        0      0        2 
  21 chr21_39458772     ZGre    T    C        0      0        2 
  21 chr21_39458772     ZHar    T    C        0      0        2 
  21 chr21_39458772   Sample    T    C        0      0        2 
  21 chr21_39472813     AAsi    C    T        0      0        2 
  21 chr21_39472813     AKia    C    T        0      0        2 
  21 chr21_39472813     AOna    C    T        0      0        2 
  21 chr21_39472813     ASom    C    T        0      0        2 
  21 chr21_39472813     HCab    C    T        0      0        2 
  21 chr21_39472813     HPrz    C    T        0      0        2 
  21 chr21_39472813     ZBoe    C    T      0.5      1        2 
  21 chr21_39472813     ZGre    C    T        0      0        2 
  21 chr21_39472813     ZHar    C    T        0      0        2 
  21 chr21_39472813   Sample    C    T        0      0        2 
  21 chr21_39475587     AAsi    T    C        0      0        2 
  21 chr21_39475587     AKia    T    C        0      0        2 
  21 chr21_39475587     AOna    T    C        0      0        2 
  21 chr21_39475587     ASom    T    C        0      0        2 
  21 chr21_39475587     HCab    T    C        0      0        2 
  21 chr21_39475587     HPrz    T    C        0      0        2 
  21 chr21_39475587     ZBoe    T    C        0      0        2 
  21 chr21_39475587     ZGre    T    C      0.5      1        2 
  21 chr21_39475587     ZHar    T    C        0      0        2 
  21 chr21_39475587   Sample    T    C        0      0        2 
  21 chr21_39478149     AAsi    T    G        0      0        2 
  21 chr21_39478149     AKia    T    G        0      0        2 
  21 chr21_39478149     AOna    T    G        0      0        2 
  21 chr21_39478149     ASom    T    G        0      0        2 
  21 chr21_39478149     HCab    T    G        1      2        2 
  21 chr21_39478149     HPrz    T    G        1      2        2 
  21 chr21_39478149     ZBoe    T    G        0      0        2 
  21 chr21_39478149     ZGre    T    G        0      0        2 
  21 chr21_39478149     ZHar    T    G        0      0        2 
  21 chr21_39478149   Sample    T    G        0      0        2 
  21 chr21_39494233     AAsi    T    C        0      0        2 
  21 chr21_39494233     AKia    T    C        0      0        2 
  21 chr21_39494233     AOna    T    C        0      0        2 
  21 chr21_39494233     ASom    T    C        0      0        2 
  21 chr21_39494233     HCab    T    C      0.5      1        2 
  21 chr21_39494233     HPrz    T    C        0      0        2 
  21 chr21_39494233     ZBoe    T    C        0      0        2 
  21 chr21_39494233     ZGre    T    C        0      0        2 
  21 chr21_39494233     ZHar    T    C        0      0        2 
  21 chr21_39494233   Sample    T    C        1      2        2 
  21 chr21_39499828     AAsi    C    T        0      0        2 
  21 chr21_39499828     AKia    C    T        0      0        2 
  21 chr21_39499828     AOna    C    T        0      0        2 
  21 chr21_39499828     ASom    C    T        0      0        2 
  21 chr21_39499828     HCab    C    T        1      2        2 
  21 chr21_39499828     HPrz    C    T        1      2        2 
  21 chr21_39499828     ZBoe    C    T        0      0        2 
  21 chr21_39499828     ZGre    C    T        0      0        2 
  21 chr21_39499828     ZHar    C    T        0      0        2 
  21 chr21_39499828   Sample    C    T        1      2        2 
  21 chr21_39508863     AAsi    C    T        0      0        2 
  21 chr21_39508863     AKia    C    T        0      0        2 
  21 chr21_39508863     AOna    C    T        1      2        2 
  21 chr21_39508863     ASom    C    T        0      0        2 
  21 chr21_39508863     HCab    C    T        0      0        2 
  21 chr21_39508863     HPrz    C    T        0      0        2 
  21 chr21_39508863     ZBoe    C    T        0      0        2 
  21 chr21_39508863     ZGre    C    T        0      0        2 
  21 chr21_39508863     ZHar    C    T        0      0        2 
  21 chr21_39508863   Sample    C    T        0      0        2 
  21 chr21_39516645     AAsi    A    G        0      0        2 
  21 chr21_39516645     AKia    A    G        0      0        2 
  21 chr21_39516645     AOna    A    G        0      0        2 
  21 chr21_39516645     ASom    A    G        0      0        2 
  21 chr21_39516645     HCab    A    G        0      0        2 
  21 chr21_39516645     HPrz    A    G        0      0        2 
  21 chr21_39516645     ZBoe    A    G      0.5      1        2 
  21 chr21_39516645     ZGre    A    G        0      0        2 
  21 chr21_39516645     ZHar    A    G        0      0        2 
  21 chr21_39516645   Sample    A    G        0      0        2 
  21 chr21_39523414     AAsi    A    G        0      0        2 
  21 chr21_39523414     AKia    A    G        0      0        2 
  21 chr21_39523414     AOna    A    G        0      0        2 
  21 chr21_39523414     ASom    A    G        0      0        2 
  21 chr21_39523414     HCab    A    G      0.5      1        2 
  21 chr21_39523414     HPrz    A    G        0      0        2 
  21 chr21_39523414     ZBoe    A    G        0      0        2 
  21 chr21_39523414     ZGre    A    G        0      0        2 
  21 chr21_39523414     ZHar    A    G        0      0        2 
  21 chr21_39523414   Sample    A    G        1      2        2 
  21 chr21_39528832     AAsi    A    G        1      2        2 
  21 chr21_39528832     AKia    A    G        0      0        2 
  21 chr21_39528832     AOna    A    G        0      0        2 
  21 chr21_39528832     ASom    A    G        1      2        2 
  21 chr21_39528832     HCab    A    G        0      0        2 
  21 chr21_39528832     HPrz    A    G        0      0        2 
  21 chr21_39528832     ZBoe    A    G        0      0        2 
  21 chr21_39528832     ZGre    A    G        0      0        2 
  21 chr21_39528832     ZHar    A    G        0      0        2 
  21 chr21_39528832   Sample    A    G        0      0        2 
  21 chr21_39530101     AAsi    T    C        0      0        2 
  21 chr21_39530101     AKia    T    C        0      0        2 
  21 chr21_39530101     AOna    T    C        0      0        2 
  21 chr21_39530101     ASom    T    C        0      0        2 
  21 chr21_39530101     HCab    T    C        1      2        2 
  21 chr21_39530101     HPrz    T    C        1      2        2 
  21 chr21_39530101     ZBoe    T    C        0      0        2 
  21 chr21_39530101     ZGre    T    C        0      0        2 
  21 chr21_39530101     ZHar    T    C        0      0        2 
  21 chr21_39530101   Sample    T    C        1      2        2 
  21 chr21_39539524     AAsi    C    G        0      0        2 
  21 chr21_39539524     AKia    C    G        1      2        2 
  21 chr21_39539524     AOna    C    G      0.5      1        2 
  21 chr21_39539524     ASom    C    G        0      0        2 
  21 chr21_39539524     HCab    C    G        0      0        2 
  21 chr21_39539524     HPrz    C    G        0      0        2 
  21 chr21_39539524     ZBoe    C    G        0      0        2 
  21 chr21_39539524     ZGre    C    G        0      0        2 
  21 chr21_39539524     ZHar    C    G        0      0        2 
  21 chr21_39539524   Sample    C    G        0      0        2 
  21 chr21_39551104     AAsi    A    C        0      0        2 
  21 chr21_39551104     AKia    A    C        0      0        2 
  21 chr21_39551104     AOna    A    C        0      0        2 
  21 chr21_39551104     ASom    A    C        0      0        2 
  21 chr21_39551104     HCab    A    C        0      0        2 
  21 chr21_39551104     HPrz    A    C        0      0        2 
  21 chr21_39551104     ZBoe    A    C      0.5      1        2 
  21 chr21_39551104     ZGre    A    C        0      0        2 
  21 chr21_39551104     ZHar    A    C        0      0        2 
  21 chr21_39551104   Sample    A    C        0      0        2 
  21 chr21_39551391     AAsi    C    A        0      0        2 
  21 chr21_39551391     AKia    C    A        0      0        2 
  21 chr21_39551391     AOna    C    A        0      0        2 
  21 chr21_39551391     ASom    C    A        0      0        2 
  21 chr21_39551391     HCab    C    A        0      0        2 
  21 chr21_39551391     HPrz    C    A        0      0        2 
  21 chr21_39551391     ZBoe    C    A        0      0        2 
  21 chr21_39551391     ZGre    C    A        0      0        2 
  21 chr21_39551391     ZHar    C    A      0.5      1        2 
  21 chr21_39551391   Sample    C    A        0      0        2 
  21 chr21_39559258     AAsi    C    T        0      0        2 
  21 chr21_39559258     AKia    C    T        0      0        2 
  21 chr21_39559258     AOna    C    T        0      0        2 
  21 chr21_39559258     ASom    C    T        0      0        2 
  21 chr21_39559258     HCab    C    T        0      0        2 
  21 chr21_39559258     HPrz    C    T        1      2        2 
  21 chr21_39559258     ZBoe    C    T        0      0        2 
  21 chr21_39559258     ZGre    C    T        0      0        2 
  21 chr21_39559258     ZHar    C    T        0      0        2 
  21 chr21_39559258   Sample    C    T        0      0        2 
  21 chr21_39577661     AAsi    G    A        0      0        2 
  21 chr21_39577661     AKia    G    A        0      0        2 
  21 chr21_39577661     AOna    G    A        0      0        2 
  21 chr21_39577661     ASom    G    A        0      0        2 
  21 chr21_39577661     HCab    G    A        1      2        2 
  21 chr21_39577661     HPrz    G    A        0      0        2 
  21 chr21_39577661     ZBoe    G    A        0      0        2 
  21 chr21_39577661     ZGre    G    A        0      0        2 
  21 chr21_39577661     ZHar    G    A        0      0        2 
  21 chr21_39577661   Sample    G    A        1      2        2 
  21 chr21_39580929     AAsi    G    T        0      0        2 
  21 chr21_39580929     AKia    G    T      0.5      1        2 
  21 chr21_39580929     AOna    G    T        0      0        2 
  21 chr21_39580929     ASom    G    T        0      0        2 
  21 chr21_39580929     HCab    G    T        0      0        2 
  21 chr21_39580929     HPrz    G    T        0      0        2 
  21 chr21_39580929     ZBoe    G    T        0      0        2 
  21 chr21_39580929     ZGre    G    T        0      0        2 
  21 chr21_39580929     ZHar    G    T        0      0        2 
  21 chr21_39580929   Sample    G    T        0      0        2 
  21 chr21_39587087     AAsi    T    C        0      0        2 
  21 chr21_39587087     AKia    T    C        0      0        2 
  21 chr21_39587087     AOna    T    C        0      0        2 
  21 chr21_39587087     ASom    T    C        0      0        2 
  21 chr21_39587087     HCab    T    C        1      2        2 
  21 chr21_39587087     HPrz    T    C        1      2        2 
  21 chr21_39587087     ZBoe    T    C        0      0        2 
  21 chr21_39587087     ZGre    T    C        0      0        2 
  21 chr21_39587087     ZHar    T    C        0      0        2 
  21 chr21_39587087   Sample    T    C        1      2        2 
  21 chr21_39590658     AAsi    T    G        0      0        2 
  21 chr21_39590658     AKia    T    G        0      0        2 
  21 chr21_39590658     AOna    T    G      0.5      1        2 
  21 chr21_39590658     ASom    T    G        0      0        2 
  21 chr21_39590658     HCab    T    G        0      0        2 
  21 chr21_39590658     HPrz    T    G        0      0        2 
  21 chr21_39590658     ZBoe    T    G        0      0        2 
  21 chr21_39590658     ZGre    T    G        0      0        2 
  21 chr21_39590658     ZHar    T    G        0      0        2 
  21 chr21_39590658   Sample    T    G        0      0        2 
  21 chr21_39591447     AAsi    T    C        0      0        2 
  21 chr21_39591447     AKia    T    C        0      0        2 
  21 chr21_39591447     AOna    T    C        0      0        2 
  21 chr21_39591447     ASom    T    C        0      0        2 
  21 chr21_39591447     HCab    T    C        1      2        2 
  21 chr21_39591447     HPrz    T    C        1      2        2 
  21 chr21_39591447     ZBoe    T    C        0      0        2 
  21 chr21_39591447     ZGre    T    C        0      0        2 
  21 chr21_39591447     ZHar    T    C        0      0        2 
  21 chr21_39591447   Sample    T    C        1      2        2 
  21 chr21_39594433     AAsi    G    T        0      0        2 
  21 chr21_39594433     AKia    G    T        1      2        2 
  21 chr21_39594433     AOna    G    T      0.5      1        2 
  21 chr21_39594433     ASom    G    T        0      0        2 
  21 chr21_39594433     HCab    G    T        0      0        2 
  21 chr21_39594433     HPrz    G    T        0      0        2 
  21 chr21_39594433     ZBoe    G    T        0      0        2 
  21 chr21_39594433     ZGre    G    T        0      0        2 
  21 chr21_39594433     ZHar    G    T        0      0        2 
  21 chr21_39594433   Sample    G    T        0      0        2 
  21 chr21_39604220     AAsi    T    C        0      0        2 
  21 chr21_39604220     AKia    T    C        0      0        2 
  21 chr21_39604220     AOna    T    C        0      0        2 
  21 chr21_39604220     ASom    T    C        0      0        2 
  21 chr21_39604220     HCab    T    C        0      0        2 
  21 chr21_39604220     HPrz    T    C      0.5      1        2 
  21 chr21_39604220     ZBoe    T    C        0      0        2 
  21 chr21_39604220     ZGre    T    C        0      0        2 
  21 chr21_39604220     ZHar    T    C        0      0        2 
  21 chr21_39604220   Sample    T    C        0      0        2 
  21 chr21_39605519     AAsi    T    C        0      0        2 
  21 chr21_39605519     AKia    T    C        0      0        2 
  21 chr21_39605519     AOna    T    C        0      0        2 
  21 chr21_39605519     ASom    T    C        0      0        2 
  21 chr21_39605519     HCab    T    C        0      0        2 
  21 chr21_39605519     HPrz    T    C        0      0        2 
  21 chr21_39605519     ZBoe    T    C      0.5      1        2 
  21 chr21_39605519     ZGre    T    C        0      0        2 
  21 chr21_39605519     ZHar    T    C        0      0        2 
  21 chr21_39605519   Sample    T    C        0      0        2 
  21 chr21_39611352     AAsi    G    A        0      0        2 
  21 chr21_39611352     AKia    G    A        0      0        2 
  21 chr21_39611352     AOna    G    A        0      0        2 
  21 chr21_39611352     ASom    G    A        0      0        2 
  21 chr21_39611352     HCab    G    A        1      2        2 
  21 chr21_39611352     HPrz    G    A        1      2        2 
  21 chr21_39611352     ZBoe    G    A        0      0        2 
  21 chr21_39611352     ZGre    G    A        0      0        2 
  21 chr21_39611352     ZHar    G    A        0      0        2 
  21 chr21_39611352   Sample    G    A        1      2        2 
  21 chr21_39618411     AAsi    T    G      0.5      1        2 
  21 chr21_39618411     AKia    T    G        0      0        2 
  21 chr21_39618411     AOna    T    G        0      0        2 
  21 chr21_39618411     ASom    T    G        0      0        2 
  21 chr21_39618411     HCab    T    G        0      0        2 
  21 chr21_39618411     HPrz    T    G        0      0        2 
  21 chr21_39618411     ZBoe    T    G        0      0        2 
  21 chr21_39618411     ZGre    T    G        0      0        2 
  21 chr21_39618411     ZHar    T    G        0      0        2 
  21 chr21_39618411   Sample    T    G        0      0        2 
  21 chr21_39618906     AAsi    A    T        0      0        2 
  21 chr21_39618906     AKia    A    T        0      0        2 
  21 chr21_39618906     AOna    A    T        0      0        2 
  21 chr21_39618906     ASom    A    T        0      0        2 
  21 chr21_39618906     HCab    A    T        0      0        2 
  21 chr21_39618906     HPrz    A    T      0.5      1        2 
  21 chr21_39618906     ZBoe    A    T        0      0        2 
  21 chr21_39618906     ZGre    A    T        0      0        2 
  21 chr21_39618906     ZHar    A    T        0      0        2 
  21 chr21_39618906   Sample    A    T        0      0        2 
  21 chr21_39623184     AAsi    G    A        0      0        2 
  21 chr21_39623184     AKia    G    A        0      0        2 
  21 chr21_39623184     AOna    G    A        0      0        2 
  21 chr21_39623184     ASom    G    A        0      0        2 
  21 chr21_39623184     HCab    G    A        0      0        2 
  21 chr21_39623184     HPrz    G    A        0      0        2 
  21 chr21_39623184     ZBoe    G    A        0      0        2 
  21 chr21_39623184     ZGre    G    A        0      0        2 
  21 chr21_39623184     ZHar    G    A      0.5      1        2 
  21 chr21_39623184   Sample    G    A        0      0        2 
  21 chr21_39626891     AAsi    A    C        0      0        2 
  21 chr21_39626891     AKia    A    C        0      0        2 
  21 chr21_39626891     AOna    A    C      0.5      1        2 
  21 chr21_39626891     ASom    A    C        0      0        2 
  21 chr21_39626891     HCab    A    C        0      0        2 
  21 chr21_39626891     HPrz    A    C        0      0        2 
  21 chr21_39626891     ZBoe    A    C        0      0        2 
  21 chr21_39626891     ZGre    A    C        0      0        2 
  21 chr21_39626891     ZHar    A    C        0      0        2 
  21 chr21_39626891   Sample    A    C        0      0        2 
  21 chr21_39627366     AAsi    C    T        0      0        2 
  21 chr21_39627366     AKia    C    T        0      0        2 
  21 chr21_39627366     AOna    C    T        0      0        2 
  21 chr21_39627366     ASom    C    T        0      0        2 
  21 chr21_39627366     HCab    C    T        1      2        2 
  21 chr21_39627366     HPrz    C    T        1      2        2 
  21 chr21_39627366     ZBoe    C    T        0      0        2 
  21 chr21_39627366     ZGre    C    T        0      0        2 
  21 chr21_39627366     ZHar    C    T        0      0        2 
  21 chr21_39627366   Sample    C    T        1      2        2 
  21 chr21_39647322     AAsi    G    A        0      0        2 
  21 chr21_39647322     AKia    G    A        0      0        2 
  21 chr21_39647322     AOna    G    A        0      0        2 
  21 chr21_39647322     ASom    G    A        0      0        2 
  21 chr21_39647322     HCab    G    A        0      0        2 
  21 chr21_39647322     HPrz    G    A        0      0        2 
  21 chr21_39647322     ZBoe    G    A        0      0        2 
  21 chr21_39647322     ZGre    G    A        0      0        2 
  21 chr21_39647322     ZHar    G    A        1      2        2 
  21 chr21_39647322   Sample    G    A        0      0        2 
  21 chr21_39655611     AAsi    C    G        0      0        2 
  21 chr21_39655611     AKia    C    G        1      2        2 
  21 chr21_39655611     AOna    C    G      0.5      1        2 
  21 chr21_39655611     ASom    C    G        1      2        2 
  21 chr21_39655611     HCab    C    G        0      0        2 
  21 chr21_39655611     HPrz    C    G        0      0        2 
  21 chr21_39655611     ZBoe    C    G        0      0        2 
  21 chr21_39655611     ZGre    C    G        0      0        2 
  21 chr21_39655611     ZHar    C    G        0      0        2 
  21 chr21_39655611   Sample    C    G        0      0        2 
  21 chr21_39658692     AAsi    A    G        0      0        2 
  21 chr21_39658692     AKia    A    G        0      0        2 
  21 chr21_39658692     AOna    A    G      0.5      1        2 
  21 chr21_39658692     ASom    A    G        0      0        2 
  21 chr21_39658692     HCab    A    G        0      0        2 
  21 chr21_39658692     HPrz    A    G        0      0        2 
  21 chr21_39658692     ZBoe    A    G        0      0        2 
  21 chr21_39658692     ZGre    A    G        0      0        2 
  21 chr21_39658692     ZHar    A    G        0      0        2 
  21 chr21_39658692   Sample    A    G        0      0        2 
  21 chr21_39668189     AAsi    T    C        0      0        2 
  21 chr21_39668189     AKia    T    C        0      0        2 
  21 chr21_39668189     AOna    T    C        0      0        2 
  21 chr21_39668189     ASom    T    C        0      0        2 
  21 chr21_39668189     HCab    T    C        1      2        2 
  21 chr21_39668189     HPrz    T    C        1      2        2 
  21 chr21_39668189     ZBoe    T    C        0      0        2 
  21 chr21_39668189     ZGre    T    C      0.5      1        2 
  21 chr21_39668189     ZHar    T    C        0      0        2 
  21 chr21_39668189   Sample    T    C        1      2        2 
  21 chr21_39668395     AAsi    C    T        0      0        2 
  21 chr21_39668395     AKia    C    T      0.5      1        2 
  21 chr21_39668395     AOna    C    T        0      0        2 
  21 chr21_39668395     ASom    C    T        0      0        2 
  21 chr21_39668395     HCab    C    T        1      2        2 
  21 chr21_39668395     HPrz    C    T        1      2        2 
  21 chr21_39668395     ZBoe    C    T        0      0        2 
  21 chr21_39668395     ZGre    C    T        0      0        2 
  21 chr21_39668395     ZHar    C    T        0      0        2 
  21 chr21_39668395   Sample    C    T        1      2        2 
  21 chr21_39670085     AAsi    A    G        0      0        2 
  21 chr21_39670085     AKia    A    G      0.5      1        2 
  21 chr21_39670085     AOna    A    G        0      0        2 
  21 chr21_39670085     ASom    A    G        0      0        2 
  21 chr21_39670085     HCab    A    G        1      2        2 
  21 chr21_39670085     HPrz    A    G        1      2        2 
  21 chr21_39670085     ZBoe    A    G        0      0        2 
  21 chr21_39670085     ZGre    A    G        0      0        2 
  21 chr21_39670085     ZHar    A    G        0      0        2 
  21 chr21_39670085   Sample    A    G        1      2        2 
  21 chr21_39671543     AAsi    C    A        0      0        2 
  21 chr21_39671543     AKia    C    A        0      0        2 
  21 chr21_39671543     AOna    C    A        0      0        2 
  21 chr21_39671543     ASom    C    A        0      0        2 
  21 chr21_39671543     HCab    C    A        0      0        2 
  21 chr21_39671543     HPrz    C    A        0      0        2 
  21 chr21_39671543     ZBoe    C    A        0      0        2 
  21 chr21_39671543     ZGre    C    A        0      0        2 
  21 chr21_39671543     ZHar    C    A        1      2        2 
  21 chr21_39671543   Sample    C    A        0      0        2 
  21 chr21_39673486     AAsi    C    T        0      0        2 
  21 chr21_39673486     AKia    C    T        0      0        2 
  21 chr21_39673486     AOna    C    T        0      0        2 
  21 chr21_39673486     ASom    C    T        0      0        2 
  21 chr21_39673486     HCab    C    T      0.5      1        2 
  21 chr21_39673486     HPrz    C    T        0      0        2 
  21 chr21_39673486     ZBoe    C    T        0      0        2 
  21 chr21_39673486     ZGre    C    T        0      0        2 
  21 chr21_39673486     ZHar    C    T        0      0        2 
  21 chr21_39673486   Sample    C    T        0      0        2 
  21 chr21_39676999     AAsi    T    G        0      0        2 
  21 chr21_39676999     AKia    T    G        0      0        2 
  21 chr21_39676999     AOna    T    G        0      0        2 
  21 chr21_39676999     ASom    T    G        0      0        2 
  21 chr21_39676999     HCab    T    G        0      0        2 
  21 chr21_39676999     HPrz    T    G        0      0        2 
  21 chr21_39676999     ZBoe    T    G        0      0        2 
  21 chr21_39676999     ZGre    T    G        0      0        2 
  21 chr21_39676999     ZHar    T    G        1      2        2 
  21 chr21_39676999   Sample    T    G        0      0        2 
  21 chr21_39677172     AAsi    C    T        0      0        2 
  21 chr21_39677172     AKia    C    T        0      0        2 
  21 chr21_39677172     AOna    C    T        0      0        2 
  21 chr21_39677172     ASom    C    T        0      0        2 
  21 chr21_39677172     HCab    C    T        1      2        2 
  21 chr21_39677172     HPrz    C    T        1      2        2 
  21 chr21_39677172     ZBoe    C    T        0      0        2 
  21 chr21_39677172     ZGre    C    T        0      0        2 
  21 chr21_39677172     ZHar    C    T        0      0        2 
  21 chr21_39677172   Sample    C    T        1      2        2 
  21 chr21_39678482     AAsi    A    C        0      0        2 
  21 chr21_39678482     AKia    A    C        0      0        2 
  21 chr21_39678482     AOna    A    C        0      0        2 
  21 chr21_39678482     ASom    A    C        0      0        2 
  21 chr21_39678482     HCab    A    C        0      0        2 
  21 chr21_39678482     HPrz    A    C        0      0        2 
  21 chr21_39678482     ZBoe    A    C      0.5      1        2 
  21 chr21_39678482     ZGre    A    C        0      0        2 
  21 chr21_39678482     ZHar    A    C        0      0        2 
  21 chr21_39678482   Sample    A    C        0      0        2 
  21 chr21_39704176     AAsi    C    A        1      2        2 
  21 chr21_39704176     AKia    C    A        0      0        2 
  21 chr21_39704176     AOna    C    A        0      0        2 
  21 chr21_39704176     ASom    C    A        1      2        2 
  21 chr21_39704176     HCab    C    A        0      0        2 
  21 chr21_39704176     HPrz    C    A        0      0        2 
  21 chr21_39704176     ZBoe    C    A        0      0        2 
  21 chr21_39704176     ZGre    C    A        0      0        2 
  21 chr21_39704176     ZHar    C    A        0      0        2 
  21 chr21_39704176   Sample    C    A        0      0        2 
  21 chr21_39707497     AAsi    C    T        0      0        2 
  21 chr21_39707497     AKia    C    T        0      0        2 
  21 chr21_39707497     AOna    C    T        0      0        2 
  21 chr21_39707497     ASom    C    T        0      0        2 
  21 chr21_39707497     HCab    C    T        0      0        2 
  21 chr21_39707497     HPrz    C    T        0      0        2 
  21 chr21_39707497     ZBoe    C    T      0.5      1        2 
  21 chr21_39707497     ZGre    C    T        0      0        2 
  21 chr21_39707497     ZHar    C    T        0      0        2 
  21 chr21_39707497   Sample    C    T        0      0        2 
  21 chr21_39708104     AAsi    C    T        0      0        2 
  21 chr21_39708104     AKia    C    T        0      0        2 
  21 chr21_39708104     AOna    C    T        0      0        2 
  21 chr21_39708104     ASom    C    T        0      0        2 
  21 chr21_39708104     HCab    C    T        0      0        2 
  21 chr21_39708104     HPrz    C    T        0      0        2 
  21 chr21_39708104     ZBoe    C    T      0.5      1        2 
  21 chr21_39708104     ZGre    C    T        0      0        2 
  21 chr21_39708104     ZHar    C    T        0      0        2 
  21 chr21_39708104   Sample    C    T        0      0        2 
  21 chr21_39708441     AAsi    C    T      0.5      1        2 
  21 chr21_39708441     AKia    C    T        0      0        2 
  21 chr21_39708441     AOna    C    T        0      0        2 
  21 chr21_39708441     ASom    C    T        0      0        2 
  21 chr21_39708441     HCab    C    T        0      0        2 
  21 chr21_39708441     HPrz    C    T        0      0        2 
  21 chr21_39708441     ZBoe    C    T        0      0        2 
  21 chr21_39708441     ZGre    C    T        0      0        2 
  21 chr21_39708441     ZHar    C    T        0      0        2 
  21 chr21_39708441   Sample    C    T        0      0        2 
  21 chr21_39720210     AAsi    C    T        0      0        2 
  21 chr21_39720210     AKia    C    T        0      0        2 
  21 chr21_39720210     AOna    C    T        0      0        2 
  21 chr21_39720210     ASom    C    T        0      0        2 
  21 chr21_39720210     HCab    C    T        0      0        2 
  21 chr21_39720210     HPrz    C    T        0      0        2 
  21 chr21_39720210     ZBoe    C    T      0.5      1        2 
  21 chr21_39720210     ZGre    C    T        0      0        2 
  21 chr21_39720210     ZHar    C    T        0      0        2 
  21 chr21_39720210   Sample    C    T        0      0        2 
  21 chr21_39721441     AAsi    A    G        0      0        2 
  21 chr21_39721441     AKia    A    G      0.5      1        2 
  21 chr21_39721441     AOna    A    G        1      2        2 
  21 chr21_39721441     ASom    A    G        0      0        2 
  21 chr21_39721441     HCab    A    G        0      0        2 
  21 chr21_39721441     HPrz    A    G        0      0        2 
  21 chr21_39721441     ZBoe    A    G        1      2        2 
  21 chr21_39721441     ZGre    A    G        1      2        2 
  21 chr21_39721441     ZHar    A    G        1      2        2 
  21 chr21_39721441   Sample    A    G        0      0        2 
  21 chr21_39739732     AAsi    T    A        0      0        2 
  21 chr21_39739732     AKia    T    A        0      0        2 
  21 chr21_39739732     AOna    T    A        0      0        2 
  21 chr21_39739732     ASom    T    A        0      0        2 
  21 chr21_39739732     HCab    T    A        1      2        2 
  21 chr21_39739732     HPrz    T    A        1      2        2 
  21 chr21_39739732     ZBoe    T    A        0      0        2 
  21 chr21_39739732     ZGre    T    A        0      0        2 
  21 chr21_39739732     ZHar    T    A        0      0        2 
  21 chr21_39739732   Sample    T    A        1      2        2 
  21 chr21_39745309     AAsi    C    T        0      0        2 
  21 chr21_39745309     AKia    C    T        0      0        2 
  21 chr21_39745309     AOna    C    T      0.5      1        2 
  21 chr21_39745309     ASom    C    T        0      0        2 
  21 chr21_39745309     HCab    C    T        0      0        2 
  21 chr21_39745309     HPrz    C    T        0      0        2 
  21 chr21_39745309     ZBoe    C    T        0      0        2 
  21 chr21_39745309     ZGre    C    T        0      0        2 
  21 chr21_39745309     ZHar    C    T        0      0        2 
  21 chr21_39745309   Sample    C    T        0      0        2 
  21 chr21_39761891     AAsi    A    G        0      0        2 
  21 chr21_39761891     AKia    A    G        0      0        2 
  21 chr21_39761891     AOna    A    G      0.5      1        2 
  21 chr21_39761891     ASom    A    G        0      0        2 
  21 chr21_39761891     HCab    A    G        0      0        2 
  21 chr21_39761891     HPrz    A    G        0      0        2 
  21 chr21_39761891     ZBoe    A    G        0      0        2 
  21 chr21_39761891     ZGre    A    G        0      0        2 
  21 chr21_39761891     ZHar    A    G        0      0        2 
  21 chr21_39761891   Sample    A    G        1      2        2 
  21 chr21_39765480     AAsi    T    C        0      0        2 
  21 chr21_39765480     AKia    T    C        0      0        2 
  21 chr21_39765480     AOna    T    C        0      0        2 
  21 chr21_39765480     ASom    T    C        0      0        2 
  21 chr21_39765480     HCab    T    C      0.5      1        2 
  21 chr21_39765480     HPrz    T    C        0      0        2 
  21 chr21_39765480     ZBoe    T    C        0      0        2 
  21 chr21_39765480     ZGre    T    C        0      0        2 
  21 chr21_39765480     ZHar    T    C        0      0        2 
  21 chr21_39765480   Sample    T    C        0      0        2 
  21 chr21_39768295     AAsi    G    A        0      0        2 
  21 chr21_39768295     AKia    G    A        0      0        2 
  21 chr21_39768295     AOna    G    A        0      0        2 
  21 chr21_39768295     ASom    G    A        0      0        2 
  21 chr21_39768295     HCab    G    A        1      2        2 
  21 chr21_39768295     HPrz    G    A        1      2        2 
  21 chr21_39768295     ZBoe    G    A        0      0        2 
  21 chr21_39768295     ZGre    G    A        0      0        2 
  21 chr21_39768295     ZHar    G    A        0      0        2 
  21 chr21_39768295   Sample    G    A        1      2        2 
  21 chr21_39778136     AAsi    G    A        0      0        2 
  21 chr21_39778136     AKia    G    A        1      2        2 
  21 chr21_39778136     AOna    G    A        0      0        2 
  21 chr21_39778136     ASom    G    A        0      0        2 
  21 chr21_39778136     HCab    G    A        0      0        2 
  21 chr21_39778136     HPrz    G    A        0      0        2 
  21 chr21_39778136     ZBoe    G    A        0      0        2 
  21 chr21_39778136     ZGre    G    A        0      0        2 
  21 chr21_39778136     ZHar    G    A        0      0        2 
  21 chr21_39778136   Sample    G    A        0      0        2 
  21 chr21_39789269     AAsi    T    C        0      0        2 
  21 chr21_39789269     AKia    T    C        0      0        2 
  21 chr21_39789269     AOna    T    C      0.5      1        2 
  21 chr21_39789269     ASom    T    C        0      0        2 
  21 chr21_39789269     HCab    T    C        0      0        2 
  21 chr21_39789269     HPrz    T    C        0      0        2 
  21 chr21_39789269     ZBoe    T    C        0      0        2 
  21 chr21_39789269     ZGre    T    C        0      0        2 
  21 chr21_39789269     ZHar    T    C        0      0        2 
  21 chr21_39789269   Sample    T    C        0      0        2 
  21 chr21_39791669     AAsi    G    A        0      0        2 
  21 chr21_39791669     AKia    G    A        0      0        2 
  21 chr21_39791669     AOna    G    A        0      0        2 
  21 chr21_39791669     ASom    G    A        0      0        2 
  21 chr21_39791669     HCab    G    A        1      2        2 
  21 chr21_39791669     HPrz    G    A        1      2        2 
  21 chr21_39791669     ZBoe    G    A        0      0        2 
  21 chr21_39791669     ZGre    G    A        0      0        2 
  21 chr21_39791669     ZHar    G    A        0      0        2 
  21 chr21_39791669   Sample    G    A        1      2        2 
  21 chr21_39802590     AAsi    A    G        0      0        2 
  21 chr21_39802590     AKia    A    G        0      0        2 
  21 chr21_39802590     AOna    A    G        0      0        2 
  21 chr21_39802590     ASom    A    G        0      0        2 
  21 chr21_39802590     HCab    A    G        0      0        2 
  21 chr21_39802590     HPrz    A    G        0      0        2 
  21 chr21_39802590     ZBoe    A    G        0      0        2 
  21 chr21_39802590     ZGre    A    G      0.5      1        2 
  21 chr21_39802590     ZHar    A    G        0      0        2 
  21 chr21_39802590   Sample    A    G        0      0        2 
  21 chr21_39820164     AAsi    T    C        0      0        2 
  21 chr21_39820164     AKia    T    C        0      0        2 
  21 chr21_39820164     AOna    T    C        0      0        2 
  21 chr21_39820164     ASom    T    C        0      0        2 
  21 chr21_39820164     HCab    T    C        1      2        2 
  21 chr21_39820164     HPrz    T    C        1      2        2 
  21 chr21_39820164     ZBoe    T    C        0      0        2 
  21 chr21_39820164     ZGre    T    C        0      0        2 
  21 chr21_39820164     ZHar    T    C        0      0        2 
  21 chr21_39820164   Sample    T    C        1      2        2 
  21 chr21_39824178     AAsi    G    A        0      0        2 
  21 chr21_39824178     AKia    G    A        0      0        2 
  21 chr21_39824178     AOna    G    A        0      0        2 
  21 chr21_39824178     ASom    G    A        0      0        2 
  21 chr21_39824178     HCab    G    A        0      0        2 
  21 chr21_39824178     HPrz    G    A        0      0        2 
  21 chr21_39824178     ZBoe    G    A        1      2        2 
  21 chr21_39824178     ZGre    G    A        0      0        2 
  21 chr21_39824178     ZHar    G    A        0      0        2 
  21 chr21_39824178   Sample    G    A        0      0        2 
  21 chr21_39827423     AAsi    A    G        0      0        2 
  21 chr21_39827423     AKia    A    G        0      0        2 
  21 chr21_39827423     AOna    A    G        0      0        2 
  21 chr21_39827423     ASom    A    G        0      0        2 
  21 chr21_39827423     HCab    A    G        0      0        2 
  21 chr21_39827423     HPrz    A    G      0.5      1        2 
  21 chr21_39827423     ZBoe    A    G        0      0        2 
  21 chr21_39827423     ZGre    A    G        0      0        2 
  21 chr21_39827423     ZHar    A    G        0      0        2 
  21 chr21_39827423   Sample    A    G        0      0        2 
  21 chr21_39833563     AAsi    C    T        0      0        2 
  21 chr21_39833563     AKia    C    T        0      0        2 
  21 chr21_39833563     AOna    C    T      0.5      1        2 
  21 chr21_39833563     ASom    C    T        0      0        2 
  21 chr21_39833563     HCab    C    T        0      0        2 
  21 chr21_39833563     HPrz    C    T        0      0        2 
  21 chr21_39833563     ZBoe    C    T        0      0        2 
  21 chr21_39833563     ZGre    C    T        0      0        2 
  21 chr21_39833563     ZHar    C    T        0      0        2 
  21 chr21_39833563   Sample    C    T        0      0        2 
  21 chr21_39833629     AAsi    G    C        0      0        2 
  21 chr21_39833629     AKia    G    C        0      0        2 
  21 chr21_39833629     AOna    G    C      0.5      1        2 
  21 chr21_39833629     ASom    G    C        0      0        2 
  21 chr21_39833629     HCab    G    C        0      0        2 
  21 chr21_39833629     HPrz    G    C        0      0        2 
  21 chr21_39833629     ZBoe    G    C        0      0        2 
  21 chr21_39833629     ZGre    G    C        0      0        2 
  21 chr21_39833629     ZHar    G    C        0      0        2 
  21 chr21_39833629   Sample    G    C        0      0        2 
  21 chr21_39854983     AAsi    C    A        0      0        2 
  21 chr21_39854983     AKia    C    A        0      0        2 
  21 chr21_39854983     AOna    C    A      0.5      1        2 
  21 chr21_39854983     ASom    C    A        0      0        2 
  21 chr21_39854983     HCab    C    A        0      0        2 
  21 chr21_39854983     HPrz    C    A        0      0        2 
  21 chr21_39854983     ZBoe    C    A        0      0        2 
  21 chr21_39854983     ZGre    C    A        0      0        2 
  21 chr21_39854983     ZHar    C    A        0      0        2 
  21 chr21_39854983   Sample    C    A        0      0        2 
  21 chr21_39875637     AAsi    G    T        0      0        2 
  21 chr21_39875637     AKia    G    T        1      2        2 
  21 chr21_39875637     AOna    G    T        0      0        2 
  21 chr21_39875637     ASom    G    T        0      0        2 
  21 chr21_39875637     HCab    G    T        0      0        2 
  21 chr21_39875637     HPrz    G    T        0      0        2 
  21 chr21_39875637     ZBoe    G    T        1      2        2 
  21 chr21_39875637     ZGre    G    T        1      2        2 
  21 chr21_39875637     ZHar    G    T        1      2        2 
  21 chr21_39875637   Sample    G    T        0      0        2 
  21 chr21_39886025     AAsi    T    C        0      0        2 
  21 chr21_39886025     AKia    T    C        0      0        2 
  21 chr21_39886025     AOna    T    C        0      0        2 
  21 chr21_39886025     ASom    T    C        0      0        2 
  21 chr21_39886025     HCab    T    C        1      2        2 
  21 chr21_39886025     HPrz    T    C      0.5      1        2 
  21 chr21_39886025     ZBoe    T    C        0      0        2 
  21 chr21_39886025     ZGre    T    C        0      0        2 
  21 chr21_39886025     ZHar    T    C        0      0        2 
  21 chr21_39886025   Sample    T    C        0      0        2 
  21 chr21_39895360     AAsi    A    C        1      2        2 
  21 chr21_39895360     AKia    A    C        0      0        2 
  21 chr21_39895360     AOna    A    C        0      0        2 
  21 chr21_39895360     ASom    A    C        1      2        2 
  21 chr21_39895360     HCab    A    C        0      0        2 
  21 chr21_39895360     HPrz    A    C        0      0        2 
  21 chr21_39895360     ZBoe    A    C        0      0        2 
  21 chr21_39895360     ZGre    A    C        0      0        2 
  21 chr21_39895360     ZHar    A    C        0      0        2 
  21 chr21_39895360   Sample    A    C        0      0        2 
  21 chr21_39895467     AAsi    T    C        0      0        2 
  21 chr21_39895467     AKia    T    C        0      0        2 
  21 chr21_39895467     AOna    T    C        0      0        2 
  21 chr21_39895467     ASom    T    C        0      0        2 
  21 chr21_39895467     HCab    T    C        1      2        2 
  21 chr21_39895467     HPrz    T    C        1      2        2 
  21 chr21_39895467     ZBoe    T    C        0      0        2 
  21 chr21_39895467     ZGre    T    C        0      0        2 
  21 chr21_39895467     ZHar    T    C        0      0        2 
  21 chr21_39895467   Sample    T    C        1      2        2 
  21 chr21_39900282     AAsi    T    G        0      0        2 
  21 chr21_39900282     AKia    T    G        0      0        2 
  21 chr21_39900282     AOna    T    G        0      0        2 
  21 chr21_39900282     ASom    T    G        0      0        2 
  21 chr21_39900282     HCab    T    G        1      2        2 
  21 chr21_39900282     HPrz    T    G        1      2        2 
  21 chr21_39900282     ZBoe    T    G        0      0        2 
  21 chr21_39900282     ZGre    T    G        0      0        2 
  21 chr21_39900282     ZHar    T    G        0      0        2 
  21 chr21_39900282   Sample    T    G        1      2        2 
  21 chr21_39900648     AAsi    G    A        0      0        2 
  21 chr21_39900648     AKia    G    A        0      0        2 
  21 chr21_39900648     AOna    G    A        0      0        2 
  21 chr21_39900648     ASom    G    A        0      0        2 
  21 chr21_39900648     HCab    G    A        1      2        2 
  21 chr21_39900648     HPrz    G    A        1      2        2 
  21 chr21_39900648     ZBoe    G    A        0      0        2 
  21 chr21_39900648     ZGre    G    A        0      0        2 
  21 chr21_39900648     ZHar    G    A        0      0        2 
  21 chr21_39900648   Sample    G    A        1      2        2 
  21 chr21_39907385     AAsi    T    C        0      0        2 
  21 chr21_39907385     AKia    T    C        0      0        2 
  21 chr21_39907385     AOna    T    C        0      0        2 
  21 chr21_39907385     ASom    T    C        0      0        2 
  21 chr21_39907385     HCab    T    C        1      2        2 
  21 chr21_39907385     HPrz    T    C        1      2        2 
  21 chr21_39907385     ZBoe    T    C        0      0        2 
  21 chr21_39907385     ZGre    T    C        0      0        2 
  21 chr21_39907385     ZHar    T    C        0      0        2 
  21 chr21_39907385   Sample    T    C        1      2        2 
  21 chr21_39918485     AAsi    G    A        0      0        2 
  21 chr21_39918485     AKia    G    A        0      0        2 
  21 chr21_39918485     AOna    G    A        0      0        2 
  21 chr21_39918485     ASom    G    A        0      0        2 
  21 chr21_39918485     HCab    G    A        0      0        2 
  21 chr21_39918485     HPrz    G    A        0      0        2 
  21 chr21_39918485     ZBoe    G    A        0      0        2 
  21 chr21_39918485     ZGre    G    A        1      2        2 
  21 chr21_39918485     ZHar    G    A        0      0        2 
  21 chr21_39918485   Sample    G    A        0      0        2 
  21 chr21_39919296     AAsi    T    A        0      0        2 
  21 chr21_39919296     AKia    T    A        0      0        2 
  21 chr21_39919296     AOna    T    A        0      0        2 
  21 chr21_39919296     ASom    T    A        0      0        2 
  21 chr21_39919296     HCab    T    A        1      2        2 
  21 chr21_39919296     HPrz    T    A        1      2        2 
  21 chr21_39919296     ZBoe    T    A        0      0        2 
  21 chr21_39919296     ZGre    T    A        0      0        2 
  21 chr21_39919296     ZHar    T    A        0      0        2 
  21 chr21_39919296   Sample    T    A        1      2        2 
  21 chr21_39920100     AAsi    A    G        0      0        2 
  21 chr21_39920100     AKia    A    G        0      0        2 
  21 chr21_39920100     AOna    A    G        0      0        2 
  21 chr21_39920100     ASom    A    G        0      0        2 
  21 chr21_39920100     HCab    A    G        1      2        2 
  21 chr21_39920100     HPrz    A    G        1      2        2 
  21 chr21_39920100     ZBoe    A    G        0      0        2 
  21 chr21_39920100     ZGre    A    G        0      0        2 
  21 chr21_39920100     ZHar    A    G        0      0        2 
  21 chr21_39920100   Sample    A    G        0      0        2 
  21 chr21_39923168     AAsi    A    G        0      0        2 
  21 chr21_39923168     AKia    A    G        0      0        2 
  21 chr21_39923168     AOna    A    G        0      0        2 
  21 chr21_39923168     ASom    A    G        0      0        2 
  21 chr21_39923168     HCab    A    G        0      0        2 
  21 chr21_39923168     HPrz    A    G        0      0        2 
  21 chr21_39923168     ZBoe    A    G        0      0        2 
  21 chr21_39923168     ZGre    A    G        0      0        2 
  21 chr21_39923168     ZHar    A    G        1      2        2 
  21 chr21_39923168   Sample    A    G        0      0        2 
  21 chr21_39927746     AAsi    A    C        0      0        2 
  21 chr21_39927746     AKia    A    C        0      0        2 
  21 chr21_39927746     AOna    A    C        0      0        2 
  21 chr21_39927746     ASom    A    C        0      0        2 
  21 chr21_39927746     HCab    A    C        1      2        2 
  21 chr21_39927746     HPrz    A    C        1      2        2 
  21 chr21_39927746     ZBoe    A    C        0      0        2 
  21 chr21_39927746     ZGre    A    C        0      0        2 
  21 chr21_39927746     ZHar    A    C        0      0        2 
  21 chr21_39927746   Sample    A    C        1      2        2 
  21 chr21_39927895     AAsi    A    G        0      0        2 
  21 chr21_39927895     AKia    A    G        0      0        2 
  21 chr21_39927895     AOna    A    G        0      0        2 
  21 chr21_39927895     ASom    A    G        0      0        2 
  21 chr21_39927895     HCab    A    G        1      2        2 
  21 chr21_39927895     HPrz    A    G        1      2        2 
  21 chr21_39927895     ZBoe    A    G        0      0        2 
  21 chr21_39927895     ZGre    A    G        0      0        2 
  21 chr21_39927895     ZHar    A    G        0      0        2 
  21 chr21_39927895   Sample    A    G        1      2        2 
  21 chr21_39927939     AAsi    G    A        0      0        2 
  21 chr21_39927939     AKia    G    A        0      0        2 
  21 chr21_39927939     AOna    G    A        0      0        2 
  21 chr21_39927939     ASom    G    A        0      0        2 
  21 chr21_39927939     HCab    G    A        0      0        2 
  21 chr21_39927939     HPrz    G    A        0      0        2 
  21 chr21_39927939     ZBoe    G    A        0      0        2 
  21 chr21_39927939     ZGre    G    A        0      0        2 
  21 chr21_39927939     ZHar    G    A        1      2        2 
  21 chr21_39927939   Sample    G    A        0      0        2 
  21 chr21_39940290     AAsi    T    C        0      0        2 
  21 chr21_39940290     AKia    T    C        0      0        2 
  21 chr21_39940290     AOna    T    C        0      0        2 
  21 chr21_39940290     ASom    T    C        0      0        2 
  21 chr21_39940290     HCab    T    C        1      2        2 
  21 chr21_39940290     HPrz    T    C        1      2        2 
  21 chr21_39940290     ZBoe    T    C        0      0        2 
  21 chr21_39940290     ZGre    T    C        0      0        2 
  21 chr21_39940290     ZHar    T    C        0      0        2 
  21 chr21_39940290   Sample    T    C        1      2        2 
  21 chr21_39943818     AAsi    T    C        0      0        2 
  21 chr21_39943818     AKia    T    C        0      0        2 
  21 chr21_39943818     AOna    T    C        0      0        2 
  21 chr21_39943818     ASom    T    C        0      0        2 
  21 chr21_39943818     HCab    T    C        0      0        2 
  21 chr21_39943818     HPrz    T    C        0      0        2 
  21 chr21_39943818     ZBoe    T    C        0      0        2 
  21 chr21_39943818     ZGre    T    C        0      0        2 
  21 chr21_39943818     ZHar    T    C      0.5      1        2 
  21 chr21_39943818   Sample    T    C        0      0        2 
  21 chr21_39945784     AAsi    C    T        0      0        2 
  21 chr21_39945784     AKia    C    T        0      0        2 
  21 chr21_39945784     AOna    C    T        0      0        2 
  21 chr21_39945784     ASom    C    T        0      0        2 
  21 chr21_39945784     HCab    C    T        0      0        2 
  21 chr21_39945784     HPrz    C    T        0      0        2 
  21 chr21_39945784     ZBoe    C    T        0      0        2 
  21 chr21_39945784     ZGre    C    T      0.5      1        2 
  21 chr21_39945784     ZHar    C    T        1      2        2 
  21 chr21_39945784   Sample    C    T        0      0        2 
  21 chr21_39948414     AAsi    A    G        0      0        2 
  21 chr21_39948414     AKia    A    G        0      0        2 
  21 chr21_39948414     AOna    A    G        0      0        2 
  21 chr21_39948414     ASom    A    G        0      0        2 
  21 chr21_39948414     HCab    A    G        0      0        2 
  21 chr21_39948414     HPrz    A    G        1      2        2 
  21 chr21_39948414     ZBoe    A    G        0      0        2 
  21 chr21_39948414     ZGre    A    G        0      0        2 
  21 chr21_39948414     ZHar    A    G        0      0        2 
  21 chr21_39948414   Sample    A    G        1      2        2 
  21 chr21_39951814     AAsi    C    T        0      0        2 
  21 chr21_39951814     AKia    C    T        0      0        2 
  21 chr21_39951814     AOna    C    T        0      0        2 
  21 chr21_39951814     ASom    C    T        0      0        2 
  21 chr21_39951814     HCab    C    T        1      2        2 
  21 chr21_39951814     HPrz    C    T        1      2        2 
  21 chr21_39951814     ZBoe    C    T        0      0        2 
  21 chr21_39951814     ZGre    C    T        0      0        2 
  21 chr21_39951814     ZHar    C    T        0      0        2 
  21 chr21_39951814   Sample    C    T        1      2        2 
  21 chr21_39963304     AAsi    G    C        0      0        2 
  21 chr21_39963304     AKia    G    C        0      0        2 
  21 chr21_39963304     AOna    G    C        0      0        2 
  21 chr21_39963304     ASom    G    C        0      0        2 
  21 chr21_39963304     HCab    G    C        0      0        2 
  21 chr21_39963304     HPrz    G    C        0      0        2 
  21 chr21_39963304     ZBoe    G    C        0      0        2 
  21 chr21_39963304     ZGre    G    C      0.5      1        2 
  21 chr21_39963304     ZHar    G    C        0      0        2 
  21 chr21_39963304   Sample    G    C        0      0        2 
  21 chr21_39981812     AAsi    T    C        0      0        2 
  21 chr21_39981812     AKia    T    C        0      0        2 
  21 chr21_39981812     AOna    T    C        0      0        2 
  21 chr21_39981812     ASom    T    C        0      0        2 
  21 chr21_39981812     HCab    T    C        1      2        2 
  21 chr21_39981812     HPrz    T    C        1      2        2 
  21 chr21_39981812     ZBoe    T    C        0      0        2 
  21 chr21_39981812     ZGre    T    C        0      0        2 
  21 chr21_39981812     ZHar    T    C        0      0        2 
  21 chr21_39981812   Sample    T    C        1      2        2 
  21 chr21_39982744     AAsi    A    G        0      0        2 
  21 chr21_39982744     AKia    A    G        0      0        2 
  21 chr21_39982744     AOna    A    G        0      0        2 
  21 chr21_39982744     ASom    A    G        0      0        2 
  21 chr21_39982744     HCab    A    G        1      2        2 
  21 chr21_39982744     HPrz    A    G        1      2        2 
  21 chr21_39982744     ZBoe    A    G        0      0        2 
  21 chr21_39982744     ZGre    A    G        0      0        2 
  21 chr21_39982744     ZHar    A    G        0      0        2 
  21 chr21_39982744   Sample    A    G        1      2        2 
  21 chr21_39988140     AAsi    C    T        0      0        2 
  21 chr21_39988140     AKia    C    T        0      0        2 
  21 chr21_39988140     AOna    C    T        0      0        2 
  21 chr21_39988140     ASom    C    T        0      0        2 
  21 chr21_39988140     HCab    C    T        0      0        2 
  21 chr21_39988140     HPrz    C    T        0      0        2 
  21 chr21_39988140     ZBoe    C    T      0.5      1        2 
  21 chr21_39988140     ZGre    C    T        0      0        2 
  21 chr21_39988140     ZHar    C    T        0      0        2 
  21 chr21_39988140   Sample    C    T        0      0        2 
  21 chr21_39989240     AAsi    C    T        0      0        2 
  21 chr21_39989240     AKia    C    T        0      0        2 
  21 chr21_39989240     AOna    C    T        0      0        2 
  21 chr21_39989240     ASom    C    T        0      0        2 
  21 chr21_39989240     HCab    C    T        0      0        2 
  21 chr21_39989240     HPrz    C    T        0      0        2 
  21 chr21_39989240     ZBoe    C    T        1      2        2 
  21 chr21_39989240     ZGre    C    T        0      0        2 
  21 chr21_39989240     ZHar    C    T        0      0        2 
  21 chr21_39989240   Sample    C    T        0      0        2 
  21 chr21_40003743     AAsi    A    G        0      0        2 
  21 chr21_40003743     AKia    A    G        1      2        2 
  21 chr21_40003743     AOna    A    G        1      2        2 
  21 chr21_40003743     ASom    A    G        0      0        2 
  21 chr21_40003743     HCab    A    G        0      0        2 
  21 chr21_40003743     HPrz    A    G        0      0        2 
  21 chr21_40003743     ZBoe    A    G        0      0        2 
  21 chr21_40003743     ZGre    A    G        0      0        2 
  21 chr21_40003743     ZHar    A    G        0      0        2 
  21 chr21_40003743   Sample    A    G        0      0        2 
  21 chr21_40012464     AAsi    G    A        0      0        2 
  21 chr21_40012464     AKia    G    A        1      2        2 
  21 chr21_40012464     AOna    G    A      0.5      1        2 
  21 chr21_40012464     ASom    G    A        0      0        2 
  21 chr21_40012464     HCab    G    A        0      0        2 
  21 chr21_40012464     HPrz    G    A        0      0        2 
  21 chr21_40012464     ZBoe    G    A        1      2        2 
  21 chr21_40012464     ZGre    G    A        1      2        2 
  21 chr21_40012464     ZHar    G    A        1      2        2 
  21 chr21_40012464   Sample    G    A        0      0        2 
  21 chr21_40024872     AAsi    T    C        0      0        2 
  21 chr21_40024872     AKia    T    C        0      0        2 
  21 chr21_40024872     AOna    T    C        0      0        2 
  21 chr21_40024872     ASom    T    C        0      0        2 
  21 chr21_40024872     HCab    T    C        0      0        2 
  21 chr21_40024872     HPrz    T    C        0      0        2 
  21 chr21_40024872     ZBoe    T    C        0      0        2 
  21 chr21_40024872     ZGre    T    C      0.5      1        2 
  21 chr21_40024872     ZHar    T    C        0      0        2 
  21 chr21_40024872   Sample    T    C        0      0        2 
  21 chr21_40033013     AAsi    G    A        0      0        2 
  21 chr21_40033013     AKia    G    A        0      0        2 
  21 chr21_40033013     AOna    G    A        0      0        2 
  21 chr21_40033013     ASom    G    A        1      2        2 
  21 chr21_40033013     HCab    G    A        1      2        2 
  21 chr21_40033013     HPrz    G    A        1      2        2 
  21 chr21_40033013     ZBoe    G    A        0      0        2 
  21 chr21_40033013     ZGre    G    A        0      0        2 
  21 chr21_40033013     ZHar    G    A        0      0        2 
  21 chr21_40033013   Sample    G    A        1      2        2 
  21 chr21_40033107     AAsi    T    C        0      0        2 
  21 chr21_40033107     AKia    T    C        0      0        2 
  21 chr21_40033107     AOna    T    C        0      0        2 
  21 chr21_40033107     ASom    T    C        0      0        2 
  21 chr21_40033107     HCab    T    C        0      0        2 
  21 chr21_40033107     HPrz    T    C        0      0        2 
  21 chr21_40033107     ZBoe    T    C        0      0        2 
  21 chr21_40033107     ZGre    T    C        0      0        2 
  21 chr21_40033107     ZHar    T    C        1      2        2 
  21 chr21_40033107   Sample    T    C        0      0        2 
  21 chr21_40034907     AAsi    G    A        0      0        2 
  21 chr21_40034907     AKia    G    A        0      0        2 
  21 chr21_40034907     AOna    G    A        0      0        2 
  21 chr21_40034907     ASom    G    A        0      0        2 
  21 chr21_40034907     HCab    G    A        1      2        2 
  21 chr21_40034907     HPrz    G    A        1      2        2 
  21 chr21_40034907     ZBoe    G    A        0      0        2 
  21 chr21_40034907     ZGre    G    A        0      0        2 
  21 chr21_40034907     ZHar    G    A        0      0        2 
  21 chr21_40034907   Sample    G    A        1      2        2 
  21 chr21_40048121     AAsi    C    G        0      0        2 
  21 chr21_40048121     AKia    C    G        0      0        2 
  21 chr21_40048121     AOna    C    G        0      0        2 
  21 chr21_40048121     ASom    C    G        0      0        2 
  21 chr21_40048121     HCab    C    G        0      0        2 
  21 chr21_40048121     HPrz    C    G        0      0        2 
  21 chr21_40048121     ZBoe    C    G        0      0        2 
  21 chr21_40048121     ZGre    C    G      0.5      1        2 
  21 chr21_40048121     ZHar    C    G        0      0        2 
  21 chr21_40048121   Sample    C    G        0      0        2 
  21 chr21_40053763     AAsi    A    G        0      0        2 
  21 chr21_40053763     AKia    A    G        0      0        2 
  21 chr21_40053763     AOna    A    G        0      0        2 
  21 chr21_40053763     ASom    A    G        0      0        2 
  21 chr21_40053763     HCab    A    G        0      0        2 
  21 chr21_40053763     HPrz    A    G        0      0        2 
  21 chr21_40053763     ZBoe    A    G      0.5      1        2 
  21 chr21_40053763     ZGre    A    G        0      0        2 
  21 chr21_40053763     ZHar    A    G        0      0        2 
  21 chr21_40053763   Sample    A    G        0      0        2 
  21 chr21_40088085     AAsi    A    G        0      0        2 
  21 chr21_40088085     AKia    A    G        0      0        2 
  21 chr21_40088085     AOna    A    G        0      0        2 
  21 chr21_40088085     ASom    A    G        0      0        2 
  21 chr21_40088085     HCab    A    G      0.5      1        2 
  21 chr21_40088085     HPrz    A    G        1      2        2 
  21 chr21_40088085     ZBoe    A    G        0      0        2 
  21 chr21_40088085     ZGre    A    G        0      0        2 
  21 chr21_40088085     ZHar    A    G        0      0        2 
  21 chr21_40088085   Sample    A    G        0      0        2 
  21 chr21_40103569     AAsi    T    C        0      0        2 
  21 chr21_40103569     AKia    T    C        1      2        2 
  21 chr21_40103569     AOna    T    C        0      0        2 
  21 chr21_40103569     ASom    T    C        0      0        2 
  21 chr21_40103569     HCab    T    C        0      0        2 
  21 chr21_40103569     HPrz    T    C        0      0        2 
  21 chr21_40103569     ZBoe    T    C        0      0        2 
  21 chr21_40103569     ZGre    T    C        0      0        2 
  21 chr21_40103569     ZHar    T    C        0      0        2 
  21 chr21_40103569   Sample    T    C        0      0        2 
  21 chr21_40126167     AAsi    G    A        1      2        2 
  21 chr21_40126167     AKia    G    A        1      2        2 
  21 chr21_40126167     AOna    G    A        0      0        2 
  21 chr21_40126167     ASom    G    A        1      2        2 
  21 chr21_40126167     HCab    G    A        0      0        2 
  21 chr21_40126167     HPrz    G    A        0      0        2 
  21 chr21_40126167     ZBoe    G    A        0      0        2 
  21 chr21_40126167     ZGre    G    A        0      0        2 
  21 chr21_40126167     ZHar    G    A        0      0        2 
  21 chr21_40126167   Sample    G    A        0      0        2 
  21 chr21_40134652     AAsi    A    G        0      0        2 
  21 chr21_40134652     AKia    A    G        0      0        2 
  21 chr21_40134652     AOna    A    G        0      0        2 
  21 chr21_40134652     ASom    A    G        0      0        2 
  21 chr21_40134652     HCab    A    G        1      2        2 
  21 chr21_40134652     HPrz    A    G        1      2        2 
  21 chr21_40134652     ZBoe    A    G        0      0        2 
  21 chr21_40134652     ZGre    A    G        0      0        2 
  21 chr21_40134652     ZHar    A    G        0      0        2 
  21 chr21_40134652   Sample    A    G        1      2        2 
  21 chr21_40136807     AAsi    C    T        0      0        2 
  21 chr21_40136807     AKia    C    T        0      0        2 
  21 chr21_40136807     AOna    C    T        0      0        2 
  21 chr21_40136807     ASom    C    T        0      0        2 
  21 chr21_40136807     HCab    C    T        1      2        2 
  21 chr21_40136807     HPrz    C    T        1      2        2 
  21 chr21_40136807     ZBoe    C    T        0      0        2 
  21 chr21_40136807     ZGre    C    T        0      0        2 
  21 chr21_40136807     ZHar    C    T        0      0        2 
  21 chr21_40136807   Sample    C    T        1      2        2 
  21 chr21_40147215     AAsi    C    T        0      0        2 
  21 chr21_40147215     AKia    C    T        0      0        2 
  21 chr21_40147215     AOna    C    T      0.5      1        2 
  21 chr21_40147215     ASom    C    T        0      0        2 
  21 chr21_40147215     HCab    C    T        0      0        2 
  21 chr21_40147215     HPrz    C    T        0      0        2 
  21 chr21_40147215     ZBoe    C    T        0      0        2 
  21 chr21_40147215     ZGre    C    T        0      0        2 
  21 chr21_40147215     ZHar    C    T        0      0        2 
  21 chr21_40147215   Sample    C    T        0      0        2 
  21 chr21_40162651     AAsi    T    C        0      0        2 
  21 chr21_40162651     AKia    T    C        0      0        2 
  21 chr21_40162651     AOna    T    C        0      0        2 
  21 chr21_40162651     ASom    T    C        0      0        2 
  21 chr21_40162651     HCab    T    C        0      0        2 
  21 chr21_40162651     HPrz    T    C      0.5      1        2 
  21 chr21_40162651     ZBoe    T    C        0      0        2 
  21 chr21_40162651     ZGre    T    C        0      0        2 
  21 chr21_40162651     ZHar    T    C        0      0        2 
  21 chr21_40162651   Sample    T    C        0      0        2 
  21 chr21_40181950     AAsi    C    T        1      2        2 
  21 chr21_40181950     AKia    C    T        0      0        2 
  21 chr21_40181950     AOna    C    T        0      0        2 
  21 chr21_40181950     ASom    C    T        1      2        2 
  21 chr21_40181950     HCab    C    T        1      2        2 
  21 chr21_40181950     HPrz    C    T        1      2        2 
  21 chr21_40181950     ZBoe    C    T        0      0        2 
  21 chr21_40181950     ZGre    C    T        0      0        2 
  21 chr21_40181950     ZHar    C    T        0      0        2 
  21 chr21_40181950   Sample    C    T        1      2        2 
  21 chr21_40184953     AAsi    G    A        0      0        2 
  21 chr21_40184953     AKia    G    A        0      0        2 
  21 chr21_40184953     AOna    G    A        0      0        2 
  21 chr21_40184953     ASom    G    A        0      0        2 
  21 chr21_40184953     HCab    G    A        1      2        2 
  21 chr21_40184953     HPrz    G    A        1      2        2 
  21 chr21_40184953     ZBoe    G    A        0      0        2 
  21 chr21_40184953     ZGre    G    A        0      0        2 
  21 chr21_40184953     ZHar    G    A        0      0        2 
  21 chr21_40184953   Sample    G    A        1      2        2 
  21 chr21_40192201     AAsi    C    G        0      0        2 
  21 chr21_40192201     AKia    C    G        0      0        2 
  21 chr21_40192201     AOna    C    G        0      0        2 
  21 chr21_40192201     ASom    C    G        0      0        2 
  21 chr21_40192201     HCab    C    G        0      0        2 
  21 chr21_40192201     HPrz    C    G        0      0        2 
  21 chr21_40192201     ZBoe    C    G        0      0        2 
  21 chr21_40192201     ZGre    C    G        1      2        2 
  21 chr21_40192201     ZHar    C    G        0      0        2 
  21 chr21_40192201   Sample    C    G        0      0        2 
  21 chr21_40198149     AAsi    T    C        0      0        2 
  21 chr21_40198149     AKia    T    C        1      2        2 
  21 chr21_40198149     AOna    T    C      0.5      1        2 
  21 chr21_40198149     ASom    T    C        0      0        2 
  21 chr21_40198149     HCab    T    C        0      0        2 
  21 chr21_40198149     HPrz    T    C        0      0        2 
  21 chr21_40198149     ZBoe    T    C        0      0        2 
  21 chr21_40198149     ZGre    T    C        0      0        2 
  21 chr21_40198149     ZHar    T    C        0      0        2 
  21 chr21_40198149   Sample    T    C        0      0        2 
  21 chr21_40200012     AAsi    T    C        0      0        2 
  21 chr21_40200012     AKia    T    C        0      0        2 
  21 chr21_40200012     AOna    T    C        0      0        2 
  21 chr21_40200012     ASom    T    C        0      0        2 
  21 chr21_40200012     HCab    T    C        0      0        2 
  21 chr21_40200012     HPrz    T    C        0      0        2 
  21 chr21_40200012     ZBoe    T    C        0      0        2 
  21 chr21_40200012     ZGre    T    C        0      0        2 
  21 chr21_40200012     ZHar    T    C        1      2        2 
  21 chr21_40200012   Sample    T    C        0      0        2 
  21 chr21_40206757     AAsi    G    T        0      0        2 
  21 chr21_40206757     AKia    G    T        1      2        2 
  21 chr21_40206757     AOna    G    T        0      0        2 
  21 chr21_40206757     ASom    G    T        0      0        2 
  21 chr21_40206757     HCab    G    T        0      0        2 
  21 chr21_40206757     HPrz    G    T        0      0        2 
  21 chr21_40206757     ZBoe    G    T        0      0        2 
  21 chr21_40206757     ZGre    G    T        0      0        2 
  21 chr21_40206757     ZHar    G    T        0      0        2 
  21 chr21_40206757   Sample    G    T        0      0        2 
  21 chr21_40220535     AAsi    A    G        0      0        2 
  21 chr21_40220535     AKia    A    G        0      0        2 
  21 chr21_40220535     AOna    A    G        0      0        2 
  21 chr21_40220535     ASom    A    G        0      0        2 
  21 chr21_40220535     HCab    A    G        1      2        2 
  21 chr21_40220535     HPrz    A    G        1      2        2 
  21 chr21_40220535     ZBoe    A    G        0      0        2 
  21 chr21_40220535     ZGre    A    G        0      0        2 
  21 chr21_40220535     ZHar    A    G        0      0        2 
  21 chr21_40220535   Sample    A    G        1      2        2 
  21 chr21_40223235     AAsi    C    A        0      0        2 
  21 chr21_40223235     AKia    C    A        0      0        2 
  21 chr21_40223235     AOna    C    A        0      0        2 
  21 chr21_40223235     ASom    C    A        0      0        2 
  21 chr21_40223235     HCab    C    A      0.5      1        2 
  21 chr21_40223235     HPrz    C    A      0.5      1        2 
  21 chr21_40223235     ZBoe    C    A        0      0        2 
  21 chr21_40223235     ZGre    C    A        0      0        2 
  21 chr21_40223235     ZHar    C    A        0      0        2 
  21 chr21_40223235   Sample    C    A        0      0        2 
  21 chr21_40224991     AAsi    G    A        0      0        2 
  21 chr21_40224991     AKia    G    A        0      0        2 
  21 chr21_40224991     AOna    G    A        0      0        2 
  21 chr21_40224991     ASom    G    A        0      0        2 
  21 chr21_40224991     HCab    G    A        1      2        2 
  21 chr21_40224991     HPrz    G    A        1      2        2 
  21 chr21_40224991     ZBoe    G    A        0      0        2 
  21 chr21_40224991     ZGre    G    A        0      0        2 
  21 chr21_40224991     ZHar    G    A        0      0        2 
  21 chr21_40224991   Sample    G    A        1      2        2 
  21 chr21_40230058     AAsi    T    C        1      2        2 
  21 chr21_40230058     AKia    T    C        0      0        2 
  21 chr21_40230058     AOna    T    C        0      0        2 
  21 chr21_40230058     ASom    T    C        1      2        2 
  21 chr21_40230058     HCab    T    C        0      0        2 
  21 chr21_40230058     HPrz    T    C        0      0        2 
  21 chr21_40230058     ZBoe    T    C        0      0        2 
  21 chr21_40230058     ZGre    T    C        0      0        2 
  21 chr21_40230058     ZHar    T    C        0      0        2 
  21 chr21_40230058   Sample    T    C        0      0        2 
  21 chr21_40243404     AAsi    G    A        0      0        2 
  21 chr21_40243404     AKia    G    A        0      0        2 
  21 chr21_40243404     AOna    G    A        0      0        2 
  21 chr21_40243404     ASom    G    A        0      0        2 
  21 chr21_40243404     HCab    G    A        0      0        2 
  21 chr21_40243404     HPrz    G    A        0      0        2 
  21 chr21_40243404     ZBoe    G    A        0      0        2 
  21 chr21_40243404     ZGre    G    A        0      0        2 
  21 chr21_40243404     ZHar    G    A      0.5      1        2 
  21 chr21_40243404   Sample    G    A        0      0        2 
  21 chr21_40255589     AAsi    C    T        0      0        2 
  21 chr21_40255589     AKia    C    T        0      0        2 
  21 chr21_40255589     AOna    C    T        0      0        2 
  21 chr21_40255589     ASom    C    T        0      0        2 
  21 chr21_40255589     HCab    C    T        1      2        2 
  21 chr21_40255589     HPrz    C    T        1      2        2 
  21 chr21_40255589     ZBoe    C    T        0      0        2 
  21 chr21_40255589     ZGre    C    T        0      0        2 
  21 chr21_40255589     ZHar    C    T        0      0        2 
  21 chr21_40255589   Sample    C    T        1      2        2 
  21 chr21_40259001     AAsi    C    T        1      2        2 
  21 chr21_40259001     AKia    C    T        0      0        2 
  21 chr21_40259001     AOna    C    T        0      0        2 
  21 chr21_40259001     ASom    C    T        1      2        2 
  21 chr21_40259001     HCab    C    T        0      0        2 
  21 chr21_40259001     HPrz    C    T        0      0        2 
  21 chr21_40259001     ZBoe    C    T        0      0        2 
  21 chr21_40259001     ZGre    C    T        0      0        2 
  21 chr21_40259001     ZHar    C    T        0      0        2 
  21 chr21_40259001   Sample    C    T        0      0        2 
  21 chr21_40261969     AAsi    C    T        0      0        2 
  21 chr21_40261969     AKia    C    T        0      0        2 
  21 chr21_40261969     AOna    C    T        0      0        2 
  21 chr21_40261969     ASom    C    T        0      0        2 
  21 chr21_40261969     HCab    C    T        1      2        2 
  21 chr21_40261969     HPrz    C    T        1      2        2 
  21 chr21_40261969     ZBoe    C    T        0      0        2 
  21 chr21_40261969     ZGre    C    T        0      0        2 
  21 chr21_40261969     ZHar    C    T        0      0        2 
  21 chr21_40261969   Sample    C    T        1      2        2 
  21 chr21_40263201     AAsi    G    A        0      0        2 
  21 chr21_40263201     AKia    G    A        0      0        2 
  21 chr21_40263201     AOna    G    A        0      0        2 
  21 chr21_40263201     ASom    G    A        0      0        2 
  21 chr21_40263201     HCab    G    A      0.5      1        2 
  21 chr21_40263201     HPrz    G    A        1      2        2 
  21 chr21_40263201     ZBoe    G    A        0      0        2 
  21 chr21_40263201     ZGre    G    A        0      0        2 
  21 chr21_40263201     ZHar    G    A        0      0        2 
  21 chr21_40263201   Sample    G    A        0      0        2 
  21 chr21_40282856     AAsi    C    T        0      0        2 
  21 chr21_40282856     AKia    C    T        0      0        2 
  21 chr21_40282856     AOna    C    T        0      0        2 
  21 chr21_40282856     ASom    C    T        0      0        2 
  21 chr21_40282856     HCab    C    T        0      0        2 
  21 chr21_40282856     HPrz    C    T        0      0        2 
  21 chr21_40282856     ZBoe    C    T        0      0        2 
  21 chr21_40282856     ZGre    C    T        0      0        2 
  21 chr21_40282856     ZHar    C    T      0.5      1        2 
  21 chr21_40282856   Sample    C    T        0      0        2 
  21 chr21_40290065     AAsi    C    T        0      0        2 
  21 chr21_40290065     AKia    C    T        1      2        2 
  21 chr21_40290065     AOna    C    T        1      2        2 
  21 chr21_40290065     ASom    C    T        0      0        2 
  21 chr21_40290065     HCab    C    T        0      0        2 
  21 chr21_40290065     HPrz    C    T        0      0        2 
  21 chr21_40290065     ZBoe    C    T        0      0        2 
  21 chr21_40290065     ZGre    C    T        0      0        2 
  21 chr21_40290065     ZHar    C    T        0      0        2 
  21 chr21_40290065   Sample    C    T        0      0        2 
  21 chr21_40301250     AAsi    A    G        1      2        2 
  21 chr21_40301250     AKia    A    G        0      0        2 
  21 chr21_40301250     AOna    A    G        0      0        2 
  21 chr21_40301250     ASom    A    G        1      2        2 
  21 chr21_40301250     HCab    A    G        0      0        2 
  21 chr21_40301250     HPrz    A    G        0      0        2 
  21 chr21_40301250     ZBoe    A    G        0      0        2 
  21 chr21_40301250     ZGre    A    G        0      0        2 
  21 chr21_40301250     ZHar    A    G        0      0        2 
  21 chr21_40301250   Sample    A    G        0      0        2 
  21 chr21_40305548     AAsi    T    C        0      0        2 
  21 chr21_40305548     AKia    T    C        0      0        2 
  21 chr21_40305548     AOna    T    C        0      0        2 
  21 chr21_40305548     ASom    T    C        0      0        2 
  21 chr21_40305548     HCab    T    C        0      0        2 
  21 chr21_40305548     HPrz    T    C        0      0        2 
  21 chr21_40305548     ZBoe    T    C        0      0        2 
  21 chr21_40305548     ZGre    T    C        0      0        2 
  21 chr21_40305548     ZHar    T    C      0.5      1        2 
  21 chr21_40305548   Sample    T    C        0      0        2 
  21 chr21_40312367     AAsi    C    T        0      0        2 
  21 chr21_40312367     AKia    C    T        0      0        2 
  21 chr21_40312367     AOna    C    T        0      0        2 
  21 chr21_40312367     ASom    C    T        0      0        2 
  21 chr21_40312367     HCab    C    T        1      2        2 
  21 chr21_40312367     HPrz    C    T        1      2        2 
  21 chr21_40312367     ZBoe    C    T        0      0        2 
  21 chr21_40312367     ZGre    C    T        0      0        2 
  21 chr21_40312367     ZHar    C    T        0      0        2 
  21 chr21_40312367   Sample    C    T        1      2        2 
  21 chr21_40313134     AAsi    C    T        0      0        2 
  21 chr21_40313134     AKia    C    T        0      0        2 
  21 chr21_40313134     AOna    C    T        0      0        2 
  21 chr21_40313134     ASom    C    T        0      0        2 
  21 chr21_40313134     HCab    C    T        1      2        2 
  21 chr21_40313134     HPrz    C    T      0.5      1        2 
  21 chr21_40313134     ZBoe    C    T        0      0        2 
  21 chr21_40313134     ZGre    C    T        0      0        2 
  21 chr21_40313134     ZHar    C    T        0      0        2 
  21 chr21_40313134   Sample    C    T        0      0        2 
  21 chr21_40317655     AAsi    A    G        0      0        2 
  21 chr21_40317655     AKia    A    G        0      0        2 
  21 chr21_40317655     AOna    A    G        0      0        2 
  21 chr21_40317655     ASom    A    G        0      0        2 
  21 chr21_40317655     HCab    A    G        0      0        2 
  21 chr21_40317655     HPrz    A    G        0      0        2 
  21 chr21_40317655     ZBoe    A    G        1      2        2 
  21 chr21_40317655     ZGre    A    G      0.5      1        2 
  21 chr21_40317655     ZHar    A    G        0      0        2 
  21 chr21_40317655   Sample    A    G        0      0        2 
  21 chr21_40323209     AAsi    C    T        0      0        2 
  21 chr21_40323209     AKia    C    T        0      0        2 
  21 chr21_40323209     AOna    C    T        0      0        2 
  21 chr21_40323209     ASom    C    T        0      0        2 
  21 chr21_40323209     HCab    C    T        0      0        2 
  21 chr21_40323209     HPrz    C    T      0.5      1        2 
  21 chr21_40323209     ZBoe    C    T        0      0        2 
  21 chr21_40323209     ZGre    C    T        0      0        2 
  21 chr21_40323209     ZHar    C    T        0      0        2 
  21 chr21_40323209   Sample    C    T        0      0        2 
  21 chr21_40325084     AAsi    C    G        1      2        2 
  21 chr21_40325084     AKia    C    G        0      0        2 
  21 chr21_40325084     AOna    C    G        0      0        2 
  21 chr21_40325084     ASom    C    G        1      2        2 
  21 chr21_40325084     HCab    C    G        0      0        2 
  21 chr21_40325084     HPrz    C    G        0      0        2 
  21 chr21_40325084     ZBoe    C    G        0      0        2 
  21 chr21_40325084     ZGre    C    G        0      0        2 
  21 chr21_40325084     ZHar    C    G        0      0        2 
  21 chr21_40325084   Sample    C    G        0      0        2 
  21 chr21_40351326     AAsi    C    A        0      0        2 
  21 chr21_40351326     AKia    C    A        0      0        2 
  21 chr21_40351326     AOna    C    A        0      0        2 
  21 chr21_40351326     ASom    C    A        0      0        2 
  21 chr21_40351326     HCab    C    A        0      0        2 
  21 chr21_40351326     HPrz    C    A        0      0        2 
  21 chr21_40351326     ZBoe    C    A        0      0        2 
  21 chr21_40351326     ZGre    C    A        0      0        2 
  21 chr21_40351326     ZHar    C    A      0.5      1        2 
  21 chr21_40351326   Sample    C    A        0      0        2 
  21 chr21_40371661     AAsi    C    T        0      0        2 
  21 chr21_40371661     AKia    C    T        0      0        2 
  21 chr21_40371661     AOna    C    T        0      0        2 
  21 chr21_40371661     ASom    C    T        0      0        2 
  21 chr21_40371661     HCab    C    T        1      2        2 
  21 chr21_40371661     HPrz    C    T        1      2        2 
  21 chr21_40371661     ZBoe    C    T        0      0        2 
  21 chr21_40371661     ZGre    C    T        0      0        2 
  21 chr21_40371661     ZHar    C    T        0      0        2 
  21 chr21_40371661   Sample    C    T        1      2        2 
  21 chr21_40374853     AAsi    T    C        0      0        2 
  21 chr21_40374853     AKia    T    C      0.5      1        2 
  21 chr21_40374853     AOna    T    C        0      0        2 
  21 chr21_40374853     ASom    T    C        0      0        2 
  21 chr21_40374853     HCab    T    C        0      0        2 
  21 chr21_40374853     HPrz    T    C        0      0        2 
  21 chr21_40374853     ZBoe    T    C        0      0        2 
  21 chr21_40374853     ZGre    T    C        0      0        2 
  21 chr21_40374853     ZHar    T    C        0      0        2 
  21 chr21_40374853   Sample    T    C        0      0        2 
  21 chr21_40376812     AAsi    T    G        0      0        2 
  21 chr21_40376812     AKia    T    G        1      2        2 
  21 chr21_40376812     AOna    T    G        0      0        2 
  21 chr21_40376812     ASom    T    G        0      0        2 
  21 chr21_40376812     HCab    T    G        0      0        2 
  21 chr21_40376812     HPrz    T    G        0      0        2 
  21 chr21_40376812     ZBoe    T    G        0      0        2 
  21 chr21_40376812     ZGre    T    G        0      0        2 
  21 chr21_40376812     ZHar    T    G        0      0        2 
  21 chr21_40376812   Sample    T    G        0      0        2 
  21 chr21_40378783     AAsi    A    C        0      0        2 
  21 chr21_40378783     AKia    A    C        0      0        2 
  21 chr21_40378783     AOna    A    C        1      2        2 
  21 chr21_40378783     ASom    A    C        0      0        2 
  21 chr21_40378783     HCab    A    C        0      0        2 
  21 chr21_40378783     HPrz    A    C        0      0        2 
  21 chr21_40378783     ZBoe    A    C        0      0        2 
  21 chr21_40378783     ZGre    A    C        0      0        2 
  21 chr21_40378783     ZHar    A    C        0      0        2 
  21 chr21_40378783   Sample    A    C        0      0        2 
  21 chr21_40381837     AAsi    A    G        0      0        2 
  21 chr21_40381837     AKia    A    G        0      0        2 
  21 chr21_40381837     AOna    A    G        0      0        2 
  21 chr21_40381837     ASom    A    G        0      0        2 
  21 chr21_40381837     HCab    A    G        0      0        2 
  21 chr21_40381837     HPrz    A    G        0      0        2 
  21 chr21_40381837     ZBoe    A    G      0.5      1        2 
  21 chr21_40381837     ZGre    A    G        0      0        2 
  21 chr21_40381837     ZHar    A    G        0      0        2 
  21 chr21_40381837   Sample    A    G        0      0        2 
  21 chr21_40396191     AAsi    T    C        0      0        2 
  21 chr21_40396191     AKia    T    C        0      0        2 
  21 chr21_40396191     AOna    T    C        0      0        2 
  21 chr21_40396191     ASom    T    C        0      0        2 
  21 chr21_40396191     HCab    T    C        1      2        2 
  21 chr21_40396191     HPrz    T    C        1      2        2 
  21 chr21_40396191     ZBoe    T    C        0      0        2 
  21 chr21_40396191     ZGre    T    C        0      0        2 
  21 chr21_40396191     ZHar    T    C        0      0        2 
  21 chr21_40396191   Sample    T    C        1      2        2 
  21 chr21_40404630     AAsi    C    A        0      0        2 
  21 chr21_40404630     AKia    C    A        0      0        2 
  21 chr21_40404630     AOna    C    A        0      0        2 
  21 chr21_40404630     ASom    C    A        0      0        2 
  21 chr21_40404630     HCab    C    A        1      2        2 
  21 chr21_40404630     HPrz    C    A        1      2        2 
  21 chr21_40404630     ZBoe    C    A        0      0        2 
  21 chr21_40404630     ZGre    C    A        0      0        2 
  21 chr21_40404630     ZHar    C    A        0      0        2 
  21 chr21_40404630   Sample    C    A        1      2        2 
  21 chr21_40406711     AAsi    T    A        0      0        2 
  21 chr21_40406711     AKia    T    A        0      0        2 
  21 chr21_40406711     AOna    T    A        0      0        2 
  21 chr21_40406711     ASom    T    A        0      0        2 
  21 chr21_40406711     HCab    T    A        0      0        2 
  21 chr21_40406711     HPrz    T    A      0.5      1        2 
  21 chr21_40406711     ZBoe    T    A        0      0        2 
  21 chr21_40406711     ZGre    T    A        0      0        2 
  21 chr21_40406711     ZHar    T    A        0      0        2 
  21 chr21_40406711   Sample    T    A        0      0        2 
  21 chr21_40425647     AAsi    G    A        0      0        2 
  21 chr21_40425647     AKia    G    A        0      0        2 
  21 chr21_40425647     AOna    G    A        0      0        2 
  21 chr21_40425647     ASom    G    A        0      0        2 
  21 chr21_40425647     HCab    G    A        1      2        2 
  21 chr21_40425647     HPrz    G    A        1      2        2 
  21 chr21_40425647     ZBoe    G    A        0      0        2 
  21 chr21_40425647     ZGre    G    A        0      0        2 
  21 chr21_40425647     ZHar    G    A        0      0        2 
  21 chr21_40425647   Sample    G    A        1      2        2 
  21 chr21_40431826     AAsi    T    C        0      0        2 
  21 chr21_40431826     AKia    T    C        0      0        2 
  21 chr21_40431826     AOna    T    C        0      0        2 
  21 chr21_40431826     ASom    T    C        0      0        2 
  21 chr21_40431826     HCab    T    C        1      2        2 
  21 chr21_40431826     HPrz    T    C        1      2        2 
  21 chr21_40431826     ZBoe    T    C        0      0        2 
  21 chr21_40431826     ZGre    T    C        0      0        2 
  21 chr21_40431826     ZHar    T    C        0      0        2 
  21 chr21_40431826   Sample    T    C        1      2        2 
  21 chr21_40433057     AAsi    G    C        0      0        2 
  21 chr21_40433057     AKia    G    C        0      0        2 
  21 chr21_40433057     AOna    G    C        0      0        2 
  21 chr21_40433057     ASom    G    C        0      0        2 
  21 chr21_40433057     HCab    G    C        1      2        2 
  21 chr21_40433057     HPrz    G    C        1      2        2 
  21 chr21_40433057     ZBoe    G    C        0      0        2 
  21 chr21_40433057     ZGre    G    C        0      0        2 
  21 chr21_40433057     ZHar    G    C        0      0        2 
  21 chr21_40433057   Sample    G    C        1      2        2 
  21 chr21_40448461     AAsi    A    G        0      0        2 
  21 chr21_40448461     AKia    A    G        1      2        2 
  21 chr21_40448461     AOna    A    G        1      2        2 
  21 chr21_40448461     ASom    A    G        0      0        2 
  21 chr21_40448461     HCab    A    G        0      0        2 
  21 chr21_40448461     HPrz    A    G        0      0        2 
  21 chr21_40448461     ZBoe    A    G        0      0        2 
  21 chr21_40448461     ZGre    A    G        0      0        2 
  21 chr21_40448461     ZHar    A    G        0      0        2 
  21 chr21_40448461   Sample    A    G        0      0        2 
  21 chr21_40464757     AAsi    C    G        0      0        2 
  21 chr21_40464757     AKia    C    G        0      0        2 
  21 chr21_40464757     AOna    C    G        0      0        2 
  21 chr21_40464757     ASom    C    G        0      0        2 
  21 chr21_40464757     HCab    C    G        1      2        2 
  21 chr21_40464757     HPrz    C    G      0.5      1        2 
  21 chr21_40464757     ZBoe    C    G        0      0        2 
  21 chr21_40464757     ZGre    C    G        0      0        2 
  21 chr21_40464757     ZHar    C    G        0      0        2 
  21 chr21_40464757   Sample    C    G        1      2        2 
  21 chr21_40470945     AAsi    G    A        0      0        2 
  21 chr21_40470945     AKia    G    A        0      0        2 
  21 chr21_40470945     AOna    G    A        0      0        2 
  21 chr21_40470945     ASom    G    A        0      0        2 
  21 chr21_40470945     HCab    G    A        0      0        2 
  21 chr21_40470945     HPrz    G    A        0      0        2 
  21 chr21_40470945     ZBoe    G    A        1      2        2 
  21 chr21_40470945     ZGre    G    A        0      0        2 
  21 chr21_40470945     ZHar    G    A        0      0        2 
  21 chr21_40470945   Sample    G    A        0      0        2 
  21 chr21_40474246     AAsi    T    C        1      2        2 
  21 chr21_40474246     AKia    T    C        0      0        2 
  21 chr21_40474246     AOna    T    C        1      2        2 
  21 chr21_40474246     ASom    T    C        1      2        2 
  21 chr21_40474246     HCab    T    C        0      0        2 
  21 chr21_40474246     HPrz    T    C        0      0        2 
  21 chr21_40474246     ZBoe    T    C        0      0        2 
  21 chr21_40474246     ZGre    T    C        0      0        2 
  21 chr21_40474246     ZHar    T    C        0      0        2 
  21 chr21_40474246   Sample    T    C        0      0        2 
  21 chr21_40477075     AAsi    G    A        0      0        2 
  21 chr21_40477075     AKia    G    A        0      0        2 
  21 chr21_40477075     AOna    G    A        0      0        2 
  21 chr21_40477075     ASom    G    A        0      0        2 
  21 chr21_40477075     HCab    G    A        0      0        2 
  21 chr21_40477075     HPrz    G    A        0      0        2 
  21 chr21_40477075     ZBoe    G    A        0      0        2 
  21 chr21_40477075     ZGre    G    A      0.5      1        2 
  21 chr21_40477075     ZHar    G    A        0      0        2 
  21 chr21_40477075   Sample    G    A        0      0        2 
  21 chr21_40478486     AAsi    A    C        0      0        2 
  21 chr21_40478486     AKia    A    C        0      0        2 
  21 chr21_40478486     AOna    A    C        1      2        2 
  21 chr21_40478486     ASom    A    C        0      0        2 
  21 chr21_40478486     HCab    A    C        0      0        2 
  21 chr21_40478486     HPrz    A    C        0      0        2 
  21 chr21_40478486     ZBoe    A    C        1      2        2 
  21 chr21_40478486     ZGre    A    C        0      0        2 
  21 chr21_40478486     ZHar    A    C        0      0        2 
  21 chr21_40478486   Sample    A    C        0      0        2 
  21 chr21_40481783     AAsi    T    G        0      0        2 
  21 chr21_40481783     AKia    T    G        0      0        2 
  21 chr21_40481783     AOna    T    G        0      0        2 
  21 chr21_40481783     ASom    T    G        0      0        2 
  21 chr21_40481783     HCab    T    G        1      2        2 
  21 chr21_40481783     HPrz    T    G        0      0        2 
  21 chr21_40481783     ZBoe    T    G        0      0        2 
  21 chr21_40481783     ZGre    T    G        0      0        2 
  21 chr21_40481783     ZHar    T    G        0      0        2 
  21 chr21_40481783   Sample    T    G        0      0        2 
  21 chr21_40482897     AAsi    C    T        0      0        2 
  21 chr21_40482897     AKia    C    T        0      0        2 
  21 chr21_40482897     AOna    C    T        0      0        2 
  21 chr21_40482897     ASom    C    T        0      0        2 
  21 chr21_40482897     HCab    C    T        0      0        2 
  21 chr21_40482897     HPrz    C    T        0      0        2 
  21 chr21_40482897     ZBoe    C    T        0      0        2 
  21 chr21_40482897     ZGre    C    T        0      0        2 
  21 chr21_40482897     ZHar    C    T        1      2        2 
  21 chr21_40482897   Sample    C    T        0      0        2 
  21 chr21_40487209     AAsi    C    T        0      0        2 
  21 chr21_40487209     AKia    C    T        0      0        2 
  21 chr21_40487209     AOna    C    T      0.5      1        2 
  21 chr21_40487209     ASom    C    T        0      0        2 
  21 chr21_40487209     HCab    C    T        0      0        2 
  21 chr21_40487209     HPrz    C    T        0      0        2 
  21 chr21_40487209     ZBoe    C    T        0      0        2 
  21 chr21_40487209     ZGre    C    T        0      0        2 
  21 chr21_40487209     ZHar    C    T        0      0        2 
  21 chr21_40487209   Sample    C    T        0      0        2 
  21 chr21_40488231     AAsi    G    A        1      2        2 
  21 chr21_40488231     AKia    G    A        0      0        2 
  21 chr21_40488231     AOna    G    A        0      0        2 
  21 chr21_40488231     ASom    G    A        0      0        2 
  21 chr21_40488231     HCab    G    A        0      0        2 
  21 chr21_40488231     HPrz    G    A        0      0        2 
  21 chr21_40488231     ZBoe    G    A        0      0        2 
  21 chr21_40488231     ZGre    G    A        0      0        2 
  21 chr21_40488231     ZHar    G    A        0      0        2 
  21 chr21_40488231   Sample    G    A        0      0        2 
  21 chr21_40491298     AAsi    T    C        0      0        2 
  21 chr21_40491298     AKia    T    C        0      0        2 
  21 chr21_40491298     AOna    T    C        0      0        2 
  21 chr21_40491298     ASom    T    C        0      0        2 
  21 chr21_40491298     HCab    T    C        1      2        2 
  21 chr21_40491298     HPrz    T    C        1      2        2 
  21 chr21_40491298     ZBoe    T    C        0      0        2 
  21 chr21_40491298     ZGre    T    C        0      0        2 
  21 chr21_40491298     ZHar    T    C        0      0        2 
  21 chr21_40491298   Sample    T    C        1      2        2 
  21 chr21_40500540     AAsi    A    G        0      0        2 
  21 chr21_40500540     AKia    A    G        0      0        2 
  21 chr21_40500540     AOna    A    G        0      0        2 
  21 chr21_40500540     ASom    A    G        0      0        2 
  21 chr21_40500540     HCab    A    G        1      2        2 
  21 chr21_40500540     HPrz    A    G      0.5      1        2 
  21 chr21_40500540     ZBoe    A    G        0      0        2 
  21 chr21_40500540     ZGre    A    G        0      0        2 
  21 chr21_40500540     ZHar    A    G        0      0        2 
  21 chr21_40500540   Sample    A    G        1      2        2 
  21 chr21_40500623     AAsi    G    C        1      2        2 
  21 chr21_40500623     AKia    G    C        0      0        2 
  21 chr21_40500623     AOna    G    C      0.5      1        2 
  21 chr21_40500623     ASom    G    C        1      2        2 
  21 chr21_40500623     HCab    G    C        0      0        2 
  21 chr21_40500623     HPrz    G    C        0      0        2 
  21 chr21_40500623     ZBoe    G    C        0      0        2 
  21 chr21_40500623     ZGre    G    C        0      0        2 
  21 chr21_40500623     ZHar    G    C        0      0        2 
  21 chr21_40500623   Sample    G    C        0      0        2 
  21 chr21_40504519     AAsi    A    G        0      0        2 
  21 chr21_40504519     AKia    A    G        0      0        2 
  21 chr21_40504519     AOna    A    G        0      0        2 
  21 chr21_40504519     ASom    A    G        0      0        2 
  21 chr21_40504519     HCab    A    G        1      2        2 
  21 chr21_40504519     HPrz    A    G        1      2        2 
  21 chr21_40504519     ZBoe    A    G        0      0        2 
  21 chr21_40504519     ZGre    A    G        0      0        2 
  21 chr21_40504519     ZHar    A    G        0      0        2 
  21 chr21_40504519   Sample    A    G        1      2        2 
  21 chr21_40509097     AAsi    G    A        0      0        2 
  21 chr21_40509097     AKia    G    A        0      0        2 
  21 chr21_40509097     AOna    G    A        0      0        2 
  21 chr21_40509097     ASom    G    A        0      0        2 
  21 chr21_40509097     HCab    G    A        1      2        2 
  21 chr21_40509097     HPrz    G    A      0.5      1        2 
  21 chr21_40509097     ZBoe    G    A        0      0        2 
  21 chr21_40509097     ZGre    G    A        0      0        2 
  21 chr21_40509097     ZHar    G    A        0      0        2 
  21 chr21_40509097   Sample    G    A        1      2        2 
  21 chr21_40514203     AAsi    A    G        0      0        2 
  21 chr21_40514203     AKia    A    G        0      0        2 
  21 chr21_40514203     AOna    A    G        0      0        2 
  21 chr21_40514203     ASom    A    G        0      0        2 
  21 chr21_40514203     HCab    A    G        0      0        2 
  21 chr21_40514203     HPrz    A    G        0      0        2 
  21 chr21_40514203     ZBoe    A    G        0      0        2 
  21 chr21_40514203     ZGre    A    G        0      0        2 
  21 chr21_40514203     ZHar    A    G      0.5      1        2 
  21 chr21_40514203   Sample    A    G        0      0        2 
  21 chr21_40530356     AAsi    C    T        1      2        2 
  21 chr21_40530356     AKia    C    T        0      0        2 
  21 chr21_40530356     AOna    C    T      0.5      1        2 
  21 chr21_40530356     ASom    C    T        1      2        2 
  21 chr21_40530356     HCab    C    T        0      0        2 
  21 chr21_40530356     HPrz    C    T        0      0        2 
  21 chr21_40530356     ZBoe    C    T        0      0        2 
  21 chr21_40530356     ZGre    C    T        0      0        2 
  21 chr21_40530356     ZHar    C    T        0      0        2 
  21 chr21_40530356   Sample    C    T        0      0        2 
  21 chr21_40530534     AAsi    A    G        0      0        2 
  21 chr21_40530534     AKia    A    G        0      0        2 
  21 chr21_40530534     AOna    A    G        0      0        2 
  21 chr21_40530534     ASom    A    G        0      0        2 
  21 chr21_40530534     HCab    A    G        1      2        2 
  21 chr21_40530534     HPrz    A    G      0.5      1        2 
  21 chr21_40530534     ZBoe    A    G        0      0        2 
  21 chr21_40530534     ZGre    A    G        0      0        2 
  21 chr21_40530534     ZHar    A    G        0      0        2 
  21 chr21_40530534   Sample    A    G        1      2        2 
  21 chr21_40531359     AAsi    T    C        0      0        2 
  21 chr21_40531359     AKia    T    C        0      0        2 
  21 chr21_40531359     AOna    T    C        0      0        2 
  21 chr21_40531359     ASom    T    C        0      0        2 
  21 chr21_40531359     HCab    T    C        0      0        2 
  21 chr21_40531359     HPrz    T    C        0      0        2 
  21 chr21_40531359     ZBoe    T    C        0      0        2 
  21 chr21_40531359     ZGre    T    C      0.5      1        2 
  21 chr21_40531359     ZHar    T    C        0      0        2 
  21 chr21_40531359   Sample    T    C        0      0        2 
  21 chr21_40538919     AAsi    C    T        0      0        2 
  21 chr21_40538919     AKia    C    T        0      0        2 
  21 chr21_40538919     AOna    C    T        0      0        2 
  21 chr21_40538919     ASom    C    T        0      0        2 
  21 chr21_40538919     HCab    C    T        0      0        2 
  21 chr21_40538919     HPrz    C    T        0      0        2 
  21 chr21_40538919     ZBoe    C    T      0.5      1        2 
  21 chr21_40538919     ZGre    C    T        0      0        2 
  21 chr21_40538919     ZHar    C    T        0      0        2 
  21 chr21_40538919   Sample    C    T        0      0        2 
  21 chr21_40542313     AAsi    C    T        0      0        2 
  21 chr21_40542313     AKia    C    T        0      0        2 
  21 chr21_40542313     AOna    C    T        0      0        2 
  21 chr21_40542313     ASom    C    T        0      0        2 
  21 chr21_40542313     HCab    C    T        0      0        2 
  21 chr21_40542313     HPrz    C    T        0      0        2 
  21 chr21_40542313     ZBoe    C    T      0.5      1        2 
  21 chr21_40542313     ZGre    C    T        0      0        2 
  21 chr21_40542313     ZHar    C    T        1      2        2 
  21 chr21_40542313   Sample    C    T        0      0        2 
  21 chr21_40544558     AAsi    G    T        1      2        2 
  21 chr21_40544558     AKia    G    T        0      0        2 
  21 chr21_40544558     AOna    G    T        0      0        2 
  21 chr21_40544558     ASom    G    T        1      2        2 
  21 chr21_40544558     HCab    G    T        0      0        2 
  21 chr21_40544558     HPrz    G    T        0      0        2 
  21 chr21_40544558     ZBoe    G    T        0      0        2 
  21 chr21_40544558     ZGre    G    T        0      0        2 
  21 chr21_40544558     ZHar    G    T        0      0        2 
  21 chr21_40544558   Sample    G    T        0      0        2 
  21 chr21_40622705     AAsi    G    A        0      0        2 
  21 chr21_40622705     AKia    G    A        0      0        2 
  21 chr21_40622705     AOna    G    A        0      0        2 
  21 chr21_40622705     ASom    G    A        0      0        2 
  21 chr21_40622705     HCab    G    A        1      2        2 
  21 chr21_40622705     HPrz    G    A      0.5      1        2 
  21 chr21_40622705     ZBoe    G    A        0      0        2 
  21 chr21_40622705     ZGre    G    A        0      0        2 
  21 chr21_40622705     ZHar    G    A        0      0        2 
  21 chr21_40622705   Sample    G    A        1      2        2 
  21 chr21_40637667     AAsi    C    T        0      0        2 
  21 chr21_40637667     AKia    C    T        0      0        2 
  21 chr21_40637667     AOna    C    T        0      0        2 
  21 chr21_40637667     ASom    C    T        0      0        2 
  21 chr21_40637667     HCab    C    T        1      2        2 
  21 chr21_40637667     HPrz    C    T        0      0        2 
  21 chr21_40637667     ZBoe    C    T        0      0        2 
  21 chr21_40637667     ZGre    C    T        0      0        2 
  21 chr21_40637667     ZHar    C    T        0      0        2 
  21 chr21_40637667   Sample    C    T        0      0        2 
  21 chr21_40644116     AAsi    A    G        0      0        2 
  21 chr21_40644116     AKia    A    G        0      0        2 
  21 chr21_40644116     AOna    A    G        0      0        2 
  21 chr21_40644116     ASom    A    G        0      0        2 
  21 chr21_40644116     HCab    A    G        0      0        2 
  21 chr21_40644116     HPrz    A    G        1      2        2 
  21 chr21_40644116     ZBoe    A    G        0      0        2 
  21 chr21_40644116     ZGre    A    G        0      0        2 
  21 chr21_40644116     ZHar    A    G        0      0        2 
  21 chr21_40644116   Sample    A    G        1      2        2 
  21 chr21_40645554     AAsi    C    A        0      0        2 
  21 chr21_40645554     AKia    C    A        0      0        2 
  21 chr21_40645554     AOna    C    A        0      0        2 
  21 chr21_40645554     ASom    C    A        0      0        2 
  21 chr21_40645554     HCab    C    A        0      0        2 
  21 chr21_40645554     HPrz    C    A        0      0        2 
  21 chr21_40645554     ZBoe    C    A      0.5      1        2 
  21 chr21_40645554     ZGre    C    A        0      0        2 
  21 chr21_40645554     ZHar    C    A        0      0        2 
  21 chr21_40645554   Sample    C    A        0      0        2 
  21 chr21_40647206     AAsi    C    T        0      0        2 
  21 chr21_40647206     AKia    C    T        0      0        2 
  21 chr21_40647206     AOna    C    T        0      0        2 
  21 chr21_40647206     ASom    C    T        0      0        2 
  21 chr21_40647206     HCab    C    T        0      0        2 
  21 chr21_40647206     HPrz    C    T        0      0        2 
  21 chr21_40647206     ZBoe    C    T        1      2        2 
  21 chr21_40647206     ZGre    C    T      0.5      1        2 
  21 chr21_40647206     ZHar    C    T        0      0        2 
  21 chr21_40647206   Sample    C    T        0      0        2 
  21 chr21_40647437     AAsi    T    A        0      0        2 
  21 chr21_40647437     AKia    T    A        0      0        2 
  21 chr21_40647437     AOna    T    A        0      0        2 
  21 chr21_40647437     ASom    T    A        0      0        2 
  21 chr21_40647437     HCab    T    A        0      0        2 
  21 chr21_40647437     HPrz    T    A        0      0        2 
  21 chr21_40647437     ZBoe    T    A        0      0        2 
  21 chr21_40647437     ZGre    T    A        0      0        2 
  21 chr21_40647437     ZHar    T    A      0.5      1        2 
  21 chr21_40647437   Sample    T    A        0      0        2 
  21 chr21_40658521     AAsi    C    A        0      0        2 
  21 chr21_40658521     AKia    C    A        0      0        2 
  21 chr21_40658521     AOna    C    A        0      0        2 
  21 chr21_40658521     ASom    C    A        0      0        2 
  21 chr21_40658521     HCab    C    A        0      0        2 
  21 chr21_40658521     HPrz    C    A        0      0        2 
  21 chr21_40658521     ZBoe    C    A        0      0        2 
  21 chr21_40658521     ZGre    C    A        1      2        2 
  21 chr21_40658521     ZHar    C    A        0      0        2 
  21 chr21_40658521   Sample    C    A        0      0        2 
  21 chr21_40660177     AAsi    G    A        0      0        2 
  21 chr21_40660177     AKia    G    A        0      0        2 
  21 chr21_40660177     AOna    G    A        0      0        2 
  21 chr21_40660177     ASom    G    A        0      0        2 
  21 chr21_40660177     HCab    G    A        0      0        2 
  21 chr21_40660177     HPrz    G    A        0      0        2 
  21 chr21_40660177     ZBoe    G    A        0      0        2 
  21 chr21_40660177     ZGre    G    A        1      2        2 
  21 chr21_40660177     ZHar    G    A        0      0        2 
  21 chr21_40660177   Sample    G    A        0      0        2 
  21 chr21_40663078     AAsi    T    A        0      0        2 
  21 chr21_40663078     AKia    T    A        0      0        2 
  21 chr21_40663078     AOna    T    A        0      0        2 
  21 chr21_40663078     ASom    T    A        0      0        2 
  21 chr21_40663078     HCab    T    A        0      0        2 
  21 chr21_40663078     HPrz    T    A        0      0        2 
  21 chr21_40663078     ZBoe    T    A        0      0        2 
  21 chr21_40663078     ZGre    T    A        0      0        2 
  21 chr21_40663078     ZHar    T    A      0.5      1        2 
  21 chr21_40663078   Sample    T    A        0      0        2 
  21 chr21_40671763     AAsi    A    G        0      0        2 
  21 chr21_40671763     AKia    A    G        0      0        2 
  21 chr21_40671763     AOna    A    G      0.5      1        2 
  21 chr21_40671763     ASom    A    G        0      0        2 
  21 chr21_40671763     HCab    A    G        0      0        2 
  21 chr21_40671763     HPrz    A    G        0      0        2 
  21 chr21_40671763     ZBoe    A    G        0      0        2 
  21 chr21_40671763     ZGre    A    G        0      0        2 
  21 chr21_40671763     ZHar    A    G        0      0        2 
  21 chr21_40671763   Sample    A    G        0      0        2 
  21 chr21_40676760     AAsi    T    A        0      0        2 
  21 chr21_40676760     AKia    T    A        0      0        2 
  21 chr21_40676760     AOna    T    A        0      0        2 
  21 chr21_40676760     ASom    T    A        0      0        2 
  21 chr21_40676760     HCab    T    A        1      2        2 
  21 chr21_40676760     HPrz    T    A        1      2        2 
  21 chr21_40676760     ZBoe    T    A        0      0        2 
  21 chr21_40676760     ZGre    T    A        0      0        2 
  21 chr21_40676760     ZHar    T    A        0      0        2 
  21 chr21_40676760   Sample    T    A        1      2        2 
  21 chr21_40678616     AAsi    A    G        0      0        2 
  21 chr21_40678616     AKia    A    G        0      0        2 
  21 chr21_40678616     AOna    A    G        0      0        2 
  21 chr21_40678616     ASom    A    G        0      0        2 
  21 chr21_40678616     HCab    A    G      0.5      1        2 
  21 chr21_40678616     HPrz    A    G        0      0        2 
  21 chr21_40678616     ZBoe    A    G        0      0        2 
  21 chr21_40678616     ZGre    A    G        0      0        2 
  21 chr21_40678616     ZHar    A    G        0      0        2 
  21 chr21_40678616   Sample    A    G        0      0        2 
  21 chr21_40690478     AAsi    C    A        0      0        2 
  21 chr21_40690478     AKia    C    A        0      0        2 
  21 chr21_40690478     AOna    C    A        0      0        2 
  21 chr21_40690478     ASom    C    A        0      0        2 
  21 chr21_40690478     HCab    C    A      0.5      1        2 
  21 chr21_40690478     HPrz    C    A        1      2        2 
  21 chr21_40690478     ZBoe    C    A        0      0        2 
  21 chr21_40690478     ZGre    C    A        0      0        2 
  21 chr21_40690478     ZHar    C    A        0      0        2 
  21 chr21_40690478   Sample    C    A        0      0        2 
  21 chr21_40691861     AAsi    A    C        0      0        2 
  21 chr21_40691861     AKia    A    C        0      0        2 
  21 chr21_40691861     AOna    A    C        0      0        2 
  21 chr21_40691861     ASom    A    C        0      0        2 
  21 chr21_40691861     HCab    A    C      0.5      1        2 
  21 chr21_40691861     HPrz    A    C        0      0        2 
  21 chr21_40691861     ZBoe    A    C        0      0        2 
  21 chr21_40691861     ZGre    A    C        0      0        2 
  21 chr21_40691861     ZHar    A    C        0      0        2 
  21 chr21_40691861   Sample    A    C        1      2        2 
  21 chr21_40715500     AAsi    C    T        0      0        2 
  21 chr21_40715500     AKia    C    T        1      2        2 
  21 chr21_40715500     AOna    C    T        0      0        2 
  21 chr21_40715500     ASom    C    T        0      0        2 
  21 chr21_40715500     HCab    C    T        0      0        2 
  21 chr21_40715500     HPrz    C    T        0      0        2 
  21 chr21_40715500     ZBoe    C    T        0      0        2 
  21 chr21_40715500     ZGre    C    T        0      0        2 
  21 chr21_40715500     ZHar    C    T        0      0        2 
  21 chr21_40715500   Sample    C    T        0      0        2 
  21 chr21_40726453     AAsi    C    T        0      0        2 
  21 chr21_40726453     AKia    C    T        0      0        2 
  21 chr21_40726453     AOna    C    T        0      0        2 
  21 chr21_40726453     ASom    C    T        0      0        2 
  21 chr21_40726453     HCab    C    T        1      2        2 
  21 chr21_40726453     HPrz    C    T        1      2        2 
  21 chr21_40726453     ZBoe    C    T        0      0        2 
  21 chr21_40726453     ZGre    C    T        0      0        2 
  21 chr21_40726453     ZHar    C    T        0      0        2 
  21 chr21_40726453   Sample    C    T        1      2        2 
  21 chr21_40738405     AAsi    G    C        0      0        2 
  21 chr21_40738405     AKia    G    C        0      0        2 
  21 chr21_40738405     AOna    G    C        0      0        2 
  21 chr21_40738405     ASom    G    C        0      0        2 
  21 chr21_40738405     HCab    G    C        1      2        2 
  21 chr21_40738405     HPrz    G    C        1      2        2 
  21 chr21_40738405     ZBoe    G    C        0      0        2 
  21 chr21_40738405     ZGre    G    C        0      0        2 
  21 chr21_40738405     ZHar    G    C        0      0        2 
  21 chr21_40738405   Sample    G    C        1      2        2 
  21 chr21_40741273     AAsi    A    G        0      0        2 
  21 chr21_40741273     AKia    A    G        0      0        2 
  21 chr21_40741273     AOna    A    G        0      0        2 
  21 chr21_40741273     ASom    A    G        0      0        2 
  21 chr21_40741273     HCab    A    G      0.5      1        2 
  21 chr21_40741273     HPrz    A    G      0.5      1        2 
  21 chr21_40741273     ZBoe    A    G        0      0        2 
  21 chr21_40741273     ZGre    A    G        0      0        2 
  21 chr21_40741273     ZHar    A    G        0      0        2 
  21 chr21_40741273   Sample    A    G        0      0        2 
  21 chr21_40746664     AAsi    G    C        0      0        2 
  21 chr21_40746664     AKia    G    C        0      0        2 
  21 chr21_40746664     AOna    G    C        0      0        2 
  21 chr21_40746664     ASom    G    C        0      0        2 
  21 chr21_40746664     HCab    G    C        0      0        2 
  21 chr21_40746664     HPrz    G    C        0      0        2 
  21 chr21_40746664     ZBoe    G    C        0      0        2 
  21 chr21_40746664     ZGre    G    C      0.5      1        2 
  21 chr21_40746664     ZHar    G    C        0      0        2 
  21 chr21_40746664   Sample    G    C        0      0        2 
  21 chr21_40748377     AAsi    A    G        0      0        2 
  21 chr21_40748377     AKia    A    G        0      0        2 
  21 chr21_40748377     AOna    A    G        0      0        2 
  21 chr21_40748377     ASom    A    G        0      0        2 
  21 chr21_40748377     HCab    A    G        0      0        2 
  21 chr21_40748377     HPrz    A    G        0      0        2 
  21 chr21_40748377     ZBoe    A    G        0      0        2 
  21 chr21_40748377     ZGre    A    G        0      0        2 
  21 chr21_40748377     ZHar    A    G        1      2        2 
  21 chr21_40748377   Sample    A    G        0      0        2 
  21 chr21_40754041     AAsi    T    C        0      0        2 
  21 chr21_40754041     AKia    T    C        0      0        2 
  21 chr21_40754041     AOna    T    C        0      0        2 
  21 chr21_40754041     ASom    T    C        0      0        2 
  21 chr21_40754041     HCab    T    C        1      2        2 
  21 chr21_40754041     HPrz    T    C        1      2        2 
  21 chr21_40754041     ZBoe    T    C        0      0        2 
  21 chr21_40754041     ZGre    T    C        0      0        2 
  21 chr21_40754041     ZHar    T    C        0      0        2 
  21 chr21_40754041   Sample    T    C        1      2        2 
  21 chr21_40757202     AAsi    C    T        0      0        2 
  21 chr21_40757202     AKia    C    T        0      0        2 
  21 chr21_40757202     AOna    C    T        0      0        2 
  21 chr21_40757202     ASom    C    T        0      0        2 
  21 chr21_40757202     HCab    C    T        0      0        2 
  21 chr21_40757202     HPrz    C    T        0      0        2 
  21 chr21_40757202     ZBoe    C    T        0      0        2 
  21 chr21_40757202     ZGre    C    T        0      0        2 
  21 chr21_40757202     ZHar    C    T        1      2        2 
  21 chr21_40757202   Sample    C    T        0      0        2 
  21 chr21_40757433     AAsi    C    T        0      0        2 
  21 chr21_40757433     AKia    C    T        0      0        2 
  21 chr21_40757433     AOna    C    T        0      0        2 
  21 chr21_40757433     ASom    C    T        0      0        2 
  21 chr21_40757433     HCab    C    T        1      2        2 
  21 chr21_40757433     HPrz    C    T        1      2        2 
  21 chr21_40757433     ZBoe    C    T        0      0        2 
  21 chr21_40757433     ZGre    C    T        0      0        2 
  21 chr21_40757433     ZHar    C    T        0      0        2 
  21 chr21_40757433   Sample    C    T        1      2        2 
  21 chr21_40764982     AAsi    A    G        0      0        2 
  21 chr21_40764982     AKia    A    G        0      0        2 
  21 chr21_40764982     AOna    A    G        0      0        2 
  21 chr21_40764982     ASom    A    G        0      0        2 
  21 chr21_40764982     HCab    A    G        0      0        2 
  21 chr21_40764982     HPrz    A    G        0      0        2 
  21 chr21_40764982     ZBoe    A    G        0      0        2 
  21 chr21_40764982     ZGre    A    G      0.5      1        2 
  21 chr21_40764982     ZHar    A    G        0      0        2 
  21 chr21_40764982   Sample    A    G        0      0        2 
  21 chr21_40789602     AAsi    C    G        0      0        2 
  21 chr21_40789602     AKia    C    G        0      0        2 
  21 chr21_40789602     AOna    C    G      0.5      1        2 
  21 chr21_40789602     ASom    C    G        0      0        2 
  21 chr21_40789602     HCab    C    G        0      0        2 
  21 chr21_40789602     HPrz    C    G        0      0        2 
  21 chr21_40789602     ZBoe    C    G        0      0        2 
  21 chr21_40789602     ZGre    C    G        0      0        2 
  21 chr21_40789602     ZHar    C    G        0      0        2 
  21 chr21_40789602   Sample    C    G        0      0        2 
  21 chr21_40790418     AAsi    C    A        0      0        2 
  21 chr21_40790418     AKia    C    A        1      2        2 
  21 chr21_40790418     AOna    C    A        0      0        2 
  21 chr21_40790418     ASom    C    A        0      0        2 
  21 chr21_40790418     HCab    C    A        0      0        2 
  21 chr21_40790418     HPrz    C    A        0      0        2 
  21 chr21_40790418     ZBoe    C    A        0      0        2 
  21 chr21_40790418     ZGre    C    A        0      0        2 
  21 chr21_40790418     ZHar    C    A        0      0        2 
  21 chr21_40790418   Sample    C    A        0      0        2 
  21 chr21_40792398     AAsi    A    G        0      0        2 
  21 chr21_40792398     AKia    A    G        0      0        2 
  21 chr21_40792398     AOna    A    G        0      0        2 
  21 chr21_40792398     ASom    A    G        0      0        2 
  21 chr21_40792398     HCab    A    G        0      0        2 
  21 chr21_40792398     HPrz    A    G        0      0        2 
  21 chr21_40792398     ZBoe    A    G        0      0        2 
  21 chr21_40792398     ZGre    A    G      0.5      1        2 
  21 chr21_40792398     ZHar    A    G        0      0        2 
  21 chr21_40792398   Sample    A    G        0      0        2 
  21 chr21_40798551     AAsi    T    C        0      0        2 
  21 chr21_40798551     AKia    T    C        0      0        2 
  21 chr21_40798551     AOna    T    C        0      0        2 
  21 chr21_40798551     ASom    T    C        0      0        2 
  21 chr21_40798551     HCab    T    C        0      0        2 
  21 chr21_40798551     HPrz    T    C        0      0        2 
  21 chr21_40798551     ZBoe    T    C      0.5      1        2 
  21 chr21_40798551     ZGre    T    C        0      0        2 
  21 chr21_40798551     ZHar    T    C        0      0        2 
  21 chr21_40798551   Sample    T    C        0      0        2 
  21 chr21_40799948     AAsi    G    A        0      0        2 
  21 chr21_40799948     AKia    G    A        1      2        2 
  21 chr21_40799948     AOna    G    A        0      0        2 
  21 chr21_40799948     ASom    G    A        0      0        2 
  21 chr21_40799948     HCab    G    A        0      0        2 
  21 chr21_40799948     HPrz    G    A        0      0        2 
  21 chr21_40799948     ZBoe    G    A        0      0        2 
  21 chr21_40799948     ZGre    G    A        0      0        2 
  21 chr21_40799948     ZHar    G    A        0      0        2 
  21 chr21_40799948   Sample    G    A        0      0        2 
  21 chr21_40807410     AAsi    T    A        0      0        2 
  21 chr21_40807410     AKia    T    A        0      0        2 
  21 chr21_40807410     AOna    T    A        0      0        2 
  21 chr21_40807410     ASom    T    A        1      2        2 
  21 chr21_40807410     HCab    T    A        0      0        2 
  21 chr21_40807410     HPrz    T    A        0      0        2 
  21 chr21_40807410     ZBoe    T    A        0      0        2 
  21 chr21_40807410     ZGre    T    A        0      0        2 
  21 chr21_40807410     ZHar    T    A        0      0        2 
  21 chr21_40807410   Sample    T    A        0      0        2 
  21 chr21_40837985     AAsi    T    G        0      0        2 
  21 chr21_40837985     AKia    T    G        0      0        2 
  21 chr21_40837985     AOna    T    G        0      0        2 
  21 chr21_40837985     ASom    T    G        0      0        2 
  21 chr21_40837985     HCab    T    G        0      0        2 
  21 chr21_40837985     HPrz    T    G        0      0        2 
  21 chr21_40837985     ZBoe    T    G        0      0        2 
  21 chr21_40837985     ZGre    T    G        0      0        2 
  21 chr21_40837985     ZHar    T    G        1      2        2 
  21 chr21_40837985   Sample    T    G        0      0        2 
  21 chr21_40869585     AAsi    G    A        0      0        2 
  21 chr21_40869585     AKia    G    A        0      0        2 
  21 chr21_40869585     AOna    G    A        0      0        2 
  21 chr21_40869585     ASom    G    A        0      0        2 
  21 chr21_40869585     HCab    G    A        0      0        2 
  21 chr21_40869585     HPrz    G    A        0      0        2 
  21 chr21_40869585     ZBoe    G    A        0      0        2 
  21 chr21_40869585     ZGre    G    A        0      0        2 
  21 chr21_40869585     ZHar    G    A        1      2        2 
  21 chr21_40869585   Sample    G    A        0      0        2 
  21 chr21_40871471     AAsi    C    T        0      0        2 
  21 chr21_40871471     AKia    C    T        0      0        2 
  21 chr21_40871471     AOna    C    T      0.5      1        2 
  21 chr21_40871471     ASom    C    T        0      0        2 
  21 chr21_40871471     HCab    C    T        0      0        2 
  21 chr21_40871471     HPrz    C    T        0      0        2 
  21 chr21_40871471     ZBoe    C    T        0      0        2 
  21 chr21_40871471     ZGre    C    T        0      0        2 
  21 chr21_40871471     ZHar    C    T        0      0        2 
  21 chr21_40871471   Sample    C    T        0      0        2 
  21 chr21_40872278     AAsi    C    T        0      0        2 
  21 chr21_40872278     AKia    C    T        0      0        2 
  21 chr21_40872278     AOna    C    T        0      0        2 
  21 chr21_40872278     ASom    C    T        0      0        2 
  21 chr21_40872278     HCab    C    T        1      2        2 
  21 chr21_40872278     HPrz    C    T        1      2        2 
  21 chr21_40872278     ZBoe    C    T        0      0        2 
  21 chr21_40872278     ZGre    C    T        0      0        2 
  21 chr21_40872278     ZHar    C    T        0      0        2 
  21 chr21_40872278   Sample    C    T        1      2        2 
  21 chr21_40877447     AAsi    A    G        0      0        2 
  21 chr21_40877447     AKia    A    G        0      0        2 
  21 chr21_40877447     AOna    A    G      0.5      1        2 
  21 chr21_40877447     ASom    A    G        0      0        2 
  21 chr21_40877447     HCab    A    G        0      0        2 
  21 chr21_40877447     HPrz    A    G        0      0        2 
  21 chr21_40877447     ZBoe    A    G        0      0        2 
  21 chr21_40877447     ZGre    A    G        0      0        2 
  21 chr21_40877447     ZHar    A    G        0      0        2 
  21 chr21_40877447   Sample    A    G        0      0        2 
  21 chr21_40881504     AAsi    C    T        0      0        2 
  21 chr21_40881504     AKia    C    T        0      0        2 
  21 chr21_40881504     AOna    C    T        0      0        2 
  21 chr21_40881504     ASom    C    T        0      0        2 
  21 chr21_40881504     HCab    C    T        1      2        2 
  21 chr21_40881504     HPrz    C    T        1      2        2 
  21 chr21_40881504     ZBoe    C    T        0      0        2 
  21 chr21_40881504     ZGre    C    T        0      0        2 
  21 chr21_40881504     ZHar    C    T        0      0        2 
  21 chr21_40881504   Sample    C    T        1      2        2 
  21 chr21_40885929     AAsi    G    T        0      0        2 
  21 chr21_40885929     AKia    G    T        0      0        2 
  21 chr21_40885929     AOna    G    T      0.5      1        2 
  21 chr21_40885929     ASom    G    T        0      0        2 
  21 chr21_40885929     HCab    G    T        0      0        2 
  21 chr21_40885929     HPrz    G    T        0      0        2 
  21 chr21_40885929     ZBoe    G    T        0      0        2 
  21 chr21_40885929     ZGre    G    T        0      0        2 
  21 chr21_40885929     ZHar    G    T        0      0        2 
  21 chr21_40885929   Sample    G    T        0      0        2 
  21 chr21_40890683     AAsi    T    A        0      0        2 
  21 chr21_40890683     AKia    T    A        0      0        2 
  21 chr21_40890683     AOna    T    A        0      0        2 
  21 chr21_40890683     ASom    T    A        0      0        2 
  21 chr21_40890683     HCab    T    A        1      2        2 
  21 chr21_40890683     HPrz    T    A        1      2        2 
  21 chr21_40890683     ZBoe    T    A        0      0        2 
  21 chr21_40890683     ZGre    T    A        0      0        2 
  21 chr21_40890683     ZHar    T    A        0      0        2 
  21 chr21_40890683   Sample    T    A        1      2        2 
  21 chr21_40897118     AAsi    G    A        0      0        2 
  21 chr21_40897118     AKia    G    A        0      0        2 
  21 chr21_40897118     AOna    G    A      0.5      1        2 
  21 chr21_40897118     ASom    G    A        0      0        2 
  21 chr21_40897118     HCab    G    A        0      0        2 
  21 chr21_40897118     HPrz    G    A        0      0        2 
  21 chr21_40897118     ZBoe    G    A        0      0        2 
  21 chr21_40897118     ZGre    G    A        0      0        2 
  21 chr21_40897118     ZHar    G    A        0      0        2 
  21 chr21_40897118   Sample    G    A        0      0        2 
  21 chr21_40898615     AAsi    A    T        1      2        2 
  21 chr21_40898615     AKia    A    T        0      0        2 
  21 chr21_40898615     AOna    A    T        0      0        2 
  21 chr21_40898615     ASom    A    T        1      2        2 
  21 chr21_40898615     HCab    A    T        0      0        2 
  21 chr21_40898615     HPrz    A    T        0      0        2 
  21 chr21_40898615     ZBoe    A    T        0      0        2 
  21 chr21_40898615     ZGre    A    T        0      0        2 
  21 chr21_40898615     ZHar    A    T        0      0        2 
  21 chr21_40898615   Sample    A    T        0      0        2 
  21 chr21_40903337     AAsi    C    T        0      0        2 
  21 chr21_40903337     AKia    C    T        0      0        2 
  21 chr21_40903337     AOna    C    T        0      0        2 
  21 chr21_40903337     ASom    C    T        0      0        2 
  21 chr21_40903337     HCab    C    T        0      0        2 
  21 chr21_40903337     HPrz    C    T        0      0        2 
  21 chr21_40903337     ZBoe    C    T        1      2        2 
  21 chr21_40903337     ZGre    C    T        0      0        2 
  21 chr21_40903337     ZHar    C    T        0      0        2 
  21 chr21_40903337   Sample    C    T        0      0        2 
  21 chr21_40908334     AAsi    C    T        0      0        2 
  21 chr21_40908334     AKia    C    T        1      2        2 
  21 chr21_40908334     AOna    C    T        0      0        2 
  21 chr21_40908334     ASom    C    T        0      0        2 
  21 chr21_40908334     HCab    C    T        0      0        2 
  21 chr21_40908334     HPrz    C    T        0      0        2 
  21 chr21_40908334     ZBoe    C    T        0      0        2 
  21 chr21_40908334     ZGre    C    T        0      0        2 
  21 chr21_40908334     ZHar    C    T        0      0        2 
  21 chr21_40908334   Sample    C    T        0      0        2 
  21 chr21_40912884     AAsi    G    C        0      0        2 
  21 chr21_40912884     AKia    G    C        0      0        2 
  21 chr21_40912884     AOna    G    C        0      0        2 
  21 chr21_40912884     ASom    G    C        0      0        2 
  21 chr21_40912884     HCab    G    C        1      2        2 
  21 chr21_40912884     HPrz    G    C        1      2        2 
  21 chr21_40912884     ZBoe    G    C        0      0        2 
  21 chr21_40912884     ZGre    G    C        0      0        2 
  21 chr21_40912884     ZHar    G    C        0      0        2 
  21 chr21_40912884   Sample    G    C        1      2        2 
  21 chr21_40913261     AAsi    C    T        0      0        2 
  21 chr21_40913261     AKia    C    T        0      0        2 
  21 chr21_40913261     AOna    C    T        0      0        2 
  21 chr21_40913261     ASom    C    T        0      0        2 
  21 chr21_40913261     HCab    C    T        0      0        2 
  21 chr21_40913261     HPrz    C    T      0.5      1        2 
  21 chr21_40913261     ZBoe    C    T        0      0        2 
  21 chr21_40913261     ZGre    C    T        0      0        2 
  21 chr21_40913261     ZHar    C    T        0      0        2 
  21 chr21_40913261   Sample    C    T        0      0        2 
  21 chr21_40915872     AAsi    C    A        0      0        2 
  21 chr21_40915872     AKia    C    A        0      0        2 
  21 chr21_40915872     AOna    C    A        0      0        2 
  21 chr21_40915872     ASom    C    A        0      0        2 
  21 chr21_40915872     HCab    C    A        1      2        2 
  21 chr21_40915872     HPrz    C    A        1      2        2 
  21 chr21_40915872     ZBoe    C    A        0      0        2 
  21 chr21_40915872     ZGre    C    A        0      0        2 
  21 chr21_40915872     ZHar    C    A        0      0        2 
  21 chr21_40915872   Sample    C    A        1      2        2 
  21 chr21_40919608     AAsi    C    A        0      0        2 
  21 chr21_40919608     AKia    C    A        0      0        2 
  21 chr21_40919608     AOna    C    A        0      0        2 
  21 chr21_40919608     ASom    C    A        0      0        2 
  21 chr21_40919608     HCab    C    A        0      0        2 
  21 chr21_40919608     HPrz    C    A        0      0        2 
  21 chr21_40919608     ZBoe    C    A      0.5      1        2 
  21 chr21_40919608     ZGre    C    A        0      0        2 
  21 chr21_40919608     ZHar    C    A        0      0        2 
  21 chr21_40919608   Sample    C    A        0      0        2 
  21 chr21_40929320     AAsi    G    A        0      0        2 
  21 chr21_40929320     AKia    G    A        0      0        2 
  21 chr21_40929320     AOna    G    A        0      0        2 
  21 chr21_40929320     ASom    G    A        0      0        2 
  21 chr21_40929320     HCab    G    A        1      2        2 
  21 chr21_40929320     HPrz    G    A        1      2        2 
  21 chr21_40929320     ZBoe    G    A        0      0        2 
  21 chr21_40929320     ZGre    G    A        0      0        2 
  21 chr21_40929320     ZHar    G    A        0      0        2 
  21 chr21_40929320   Sample    G    A        1      2        2 
  21 chr21_40930684     AAsi    T    G        0      0        2 
  21 chr21_40930684     AKia    T    G        0      0        2 
  21 chr21_40930684     AOna    T    G        0      0        2 
  21 chr21_40930684     ASom    T    G        0      0        2 
  21 chr21_40930684     HCab    T    G        0      0        2 
  21 chr21_40930684     HPrz    T    G        0      0        2 
  21 chr21_40930684     ZBoe    T    G        0      0        2 
  21 chr21_40930684     ZGre    T    G      0.5      1        2 
  21 chr21_40930684     ZHar    T    G        0      0        2 
  21 chr21_40930684   Sample    T    G        0      0        2 
  21 chr21_40937524     AAsi    A    G        0      0        2 
  21 chr21_40937524     AKia    A    G        0      0        2 
  21 chr21_40937524     AOna    A    G        0      0        2 
  21 chr21_40937524     ASom    A    G        0      0        2 
  21 chr21_40937524     HCab    A    G        1      2        2 
  21 chr21_40937524     HPrz    A    G        1      2        2 
  21 chr21_40937524     ZBoe    A    G        0      0        2 
  21 chr21_40937524     ZGre    A    G        0      0        2 
  21 chr21_40937524     ZHar    A    G        0      0        2 
  21 chr21_40937524   Sample    A    G        1      2        2 
  21 chr21_40944173     AAsi    C    A        0      0        2 
  21 chr21_40944173     AKia    C    A        0      0        2 
  21 chr21_40944173     AOna    C    A        0      0        2 
  21 chr21_40944173     ASom    C    A        0      0        2 
  21 chr21_40944173     HCab    C    A        0      0        2 
  21 chr21_40944173     HPrz    C    A        0      0        2 
  21 chr21_40944173     ZBoe    C    A        0      0        2 
  21 chr21_40944173     ZGre    C    A      0.5      1        2 
  21 chr21_40944173     ZHar    C    A        0      0        2 
  21 chr21_40944173   Sample    C    A        0      0        2 
  21 chr21_40947380     AAsi    G    A        0      0        2 
  21 chr21_40947380     AKia    G    A        0      0        2 
  21 chr21_40947380     AOna    G    A        0      0        2 
  21 chr21_40947380     ASom    G    A        0      0        2 
  21 chr21_40947380     HCab    G    A        1      2        2 
  21 chr21_40947380     HPrz    G    A        1      2        2 
  21 chr21_40947380     ZBoe    G    A        0      0        2 
  21 chr21_40947380     ZGre    G    A        0      0        2 
  21 chr21_40947380     ZHar    G    A        0      0        2 
  21 chr21_40947380   Sample    G    A        1      2        2 
  21 chr21_40955781     AAsi    G    A        0      0        2 
  21 chr21_40955781     AKia    G    A        0      0        2 
  21 chr21_40955781     AOna    G    A      0.5      1        2 
  21 chr21_40955781     ASom    G    A        0      0        2 
  21 chr21_40955781     HCab    G    A        0      0        2 
  21 chr21_40955781     HPrz    G    A        0      0        2 
  21 chr21_40955781     ZBoe    G    A        0      0        2 
  21 chr21_40955781     ZGre    G    A        0      0        2 
  21 chr21_40955781     ZHar    G    A        0      0        2 
  21 chr21_40955781   Sample    G    A        0      0        2 
  21 chr21_40956652     AAsi    A    G        0      0        2 
  21 chr21_40956652     AKia    A    G        0      0        2 
  21 chr21_40956652     AOna    A    G        0      0        2 
  21 chr21_40956652     ASom    A    G        0      0        2 
  21 chr21_40956652     HCab    A    G        1      2        2 
  21 chr21_40956652     HPrz    A    G        1      2        2 
  21 chr21_40956652     ZBoe    A    G        0      0        2 
  21 chr21_40956652     ZGre    A    G        0      0        2 
  21 chr21_40956652     ZHar    A    G        0      0        2 
  21 chr21_40956652   Sample    A    G        1      2        2 
  21 chr21_40974482     AAsi    T    C        0      0        2 
  21 chr21_40974482     AKia    T    C        0      0        2 
  21 chr21_40974482     AOna    T    C        0      0        2 
  21 chr21_40974482     ASom    T    C        0      0        2 
  21 chr21_40974482     HCab    T    C        1      2        2 
  21 chr21_40974482     HPrz    T    C        1      2        2 
  21 chr21_40974482     ZBoe    T    C        0      0        2 
  21 chr21_40974482     ZGre    T    C        0      0        2 
  21 chr21_40974482     ZHar    T    C        0      0        2 
  21 chr21_40974482   Sample    T    C        1      2        2 
  21 chr21_41012476     AAsi    T    C        1      2        2 
  21 chr21_41012476     AKia    T    C        0      0        2 
  21 chr21_41012476     AOna    T    C        0      0        2 
  21 chr21_41012476     ASom    T    C        1      2        2 
  21 chr21_41012476     HCab    T    C        0      0        2 
  21 chr21_41012476     HPrz    T    C        0      0        2 
  21 chr21_41012476     ZBoe    T    C        1      2        2 
  21 chr21_41012476     ZGre    T    C        1      2        2 
  21 chr21_41012476     ZHar    T    C        1      2        2 
  21 chr21_41012476   Sample    T    C        0      0        2 
  21 chr21_41021178     AAsi    T    G        1      2        2 
  21 chr21_41021178     AKia    T    G        0      0        2 
  21 chr21_41021178     AOna    T    G        0      0        2 
  21 chr21_41021178     ASom    T    G        1      2        2 
  21 chr21_41021178     HCab    T    G        0      0        2 
  21 chr21_41021178     HPrz    T    G        0      0        2 
  21 chr21_41021178     ZBoe    T    G        1      2        2 
  21 chr21_41021178     ZGre    T    G        1      2        2 
  21 chr21_41021178     ZHar    T    G        1      2        2 
  21 chr21_41021178   Sample    T    G        0      0        2 
  21 chr21_41031280     AAsi    G    A        0      0        2 
  21 chr21_41031280     AKia    G    A        0      0        2 
  21 chr21_41031280     AOna    G    A        0      0        2 
  21 chr21_41031280     ASom    G    A        0      0        2 
  21 chr21_41031280     HCab    G    A        0      0        2 
  21 chr21_41031280     HPrz    G    A        0      0        2 
  21 chr21_41031280     ZBoe    G    A        0      0        2 
  21 chr21_41031280     ZGre    G    A      0.5      1        2 
  21 chr21_41031280     ZHar    G    A        0      0        2 
  21 chr21_41031280   Sample    G    A        0      0        2 
  21 chr21_41031664     AAsi    G    A        0      0        2 
  21 chr21_41031664     AKia    G    A        0      0        2 
  21 chr21_41031664     AOna    G    A      0.5      1        2 
  21 chr21_41031664     ASom    G    A        0      0        2 
  21 chr21_41031664     HCab    G    A        0      0        2 
  21 chr21_41031664     HPrz    G    A        0      0        2 
  21 chr21_41031664     ZBoe    G    A        0      0        2 
  21 chr21_41031664     ZGre    G    A        0      0        2 
  21 chr21_41031664     ZHar    G    A        0      0        2 
  21 chr21_41031664   Sample    G    A        0      0        2 
  21 chr21_41041339     AAsi    A    G        0      0        2 
  21 chr21_41041339     AKia    A    G        0      0        2 
  21 chr21_41041339     AOna    A    G        0      0        2 
  21 chr21_41041339     ASom    A    G        0      0        2 
  21 chr21_41041339     HCab    A    G        0      0        2 
  21 chr21_41041339     HPrz    A    G        0      0        2 
  21 chr21_41041339     ZBoe    A    G        0      0        2 
  21 chr21_41041339     ZGre    A    G      0.5      1        2 
  21 chr21_41041339     ZHar    A    G        0      0        2 
  21 chr21_41041339   Sample    A    G        0      0        2 
  21 chr21_41045044     AAsi    T    G        0      0        2 
  21 chr21_41045044     AKia    T    G        0      0        2 
  21 chr21_41045044     AOna    T    G        0      0        2 
  21 chr21_41045044     ASom    T    G        0      0        2 
  21 chr21_41045044     HCab    T    G        0      0        2 
  21 chr21_41045044     HPrz    T    G      0.5      1        2 
  21 chr21_41045044     ZBoe    T    G        0      0        2 
  21 chr21_41045044     ZGre    T    G        0      0        2 
  21 chr21_41045044     ZHar    T    G        0      0        2 
  21 chr21_41045044   Sample    T    G        0      0        2 
  21 chr21_41056324     AAsi    T    C        0      0        2 
  21 chr21_41056324     AKia    T    C        0      0        2 
  21 chr21_41056324     AOna    T    C        0      0        2 
  21 chr21_41056324     ASom    T    C        0      0        2 
  21 chr21_41056324     HCab    T    C        0      0        2 
  21 chr21_41056324     HPrz    T    C        0      0        2 
  21 chr21_41056324     ZBoe    T    C        0      0        2 
  21 chr21_41056324     ZGre    T    C        0      0        2 
  21 chr21_41056324     ZHar    T    C        1      2        2 
  21 chr21_41056324   Sample    T    C        0      0        2 
  21 chr21_41058754     AAsi    A    T        0      0        2 
  21 chr21_41058754     AKia    A    T        0      0        2 
  21 chr21_41058754     AOna    A    T        0      0        2 
  21 chr21_41058754     ASom    A    T        0      0        2 
  21 chr21_41058754     HCab    A    T        0      0        2 
  21 chr21_41058754     HPrz    A    T        0      0        2 
  21 chr21_41058754     ZBoe    A    T        0      0        2 
  21 chr21_41058754     ZGre    A    T      0.5      1        2 
  21 chr21_41058754     ZHar    A    T        0      0        2 
  21 chr21_41058754   Sample    A    T        0      0        2 
  21 chr21_41065808     AAsi    G    A        0      0        2 
  21 chr21_41065808     AKia    G    A        0      0        2 
  21 chr21_41065808     AOna    G    A        0      0        2 
  21 chr21_41065808     ASom    G    A        0      0        2 
  21 chr21_41065808     HCab    G    A        0      0        2 
  21 chr21_41065808     HPrz    G    A        0      0        2 
  21 chr21_41065808     ZBoe    G    A      0.5      1        2 
  21 chr21_41065808     ZGre    G    A        0      0        2 
  21 chr21_41065808     ZHar    G    A        0      0        2 
  21 chr21_41065808   Sample    G    A        0      0        2 
  21 chr21_41069134     AAsi    G    T        0      0        2 
  21 chr21_41069134     AKia    G    T        0      0        2 
  21 chr21_41069134     AOna    G    T        0      0        2 
  21 chr21_41069134     ASom    G    T        0      0        2 
  21 chr21_41069134     HCab    G    T        1      2        2 
  21 chr21_41069134     HPrz    G    T        1      2        2 
  21 chr21_41069134     ZBoe    G    T        0      0        2 
  21 chr21_41069134     ZGre    G    T        0      0        2 
  21 chr21_41069134     ZHar    G    T        0      0        2 
  21 chr21_41069134   Sample    G    T        1      2        2 
  21 chr21_41076281     AAsi    C    T        0      0        2 
  21 chr21_41076281     AKia    C    T        0      0        2 
  21 chr21_41076281     AOna    C    T      0.5      1        2 
  21 chr21_41076281     ASom    C    T        0      0        2 
  21 chr21_41076281     HCab    C    T        0      0        2 
  21 chr21_41076281     HPrz    C    T        0      0        2 
  21 chr21_41076281     ZBoe    C    T        0      0        2 
  21 chr21_41076281     ZGre    C    T        0      0        2 
  21 chr21_41076281     ZHar    C    T        0      0        2 
  21 chr21_41076281   Sample    C    T        0      0        2 
  21 chr21_41077778     AAsi    C    T        0      0        2 
  21 chr21_41077778     AKia    C    T        0      0        2 
  21 chr21_41077778     AOna    C    T        0      0        2 
  21 chr21_41077778     ASom    C    T        0      0        2 
  21 chr21_41077778     HCab    C    T        0      0        2 
  21 chr21_41077778     HPrz    C    T      0.5      1        2 
  21 chr21_41077778     ZBoe    C    T        0      0        2 
  21 chr21_41077778     ZGre    C    T        0      0        2 
  21 chr21_41077778     ZHar    C    T        0      0        2 
  21 chr21_41077778   Sample    C    T        0      0        2 
  21 chr21_41079429     AAsi    C    A        0      0        2 
  21 chr21_41079429     AKia    C    A        0      0        2 
  21 chr21_41079429     AOna    C    A      0.5      1        2 
  21 chr21_41079429     ASom    C    A        0      0        2 
  21 chr21_41079429     HCab    C    A        0      0        2 
  21 chr21_41079429     HPrz    C    A        0      0        2 
  21 chr21_41079429     ZBoe    C    A        0      0        2 
  21 chr21_41079429     ZGre    C    A        0      0        2 
  21 chr21_41079429     ZHar    C    A        0      0        2 
  21 chr21_41079429   Sample    C    A        0      0        2 
  21 chr21_41086956     AAsi    C    T        0      0        2 
  21 chr21_41086956     AKia    C    T        0      0        2 
  21 chr21_41086956     AOna    C    T        0      0        2 
  21 chr21_41086956     ASom    C    T        0      0        2 
  21 chr21_41086956     HCab    C    T        1      2        2 
  21 chr21_41086956     HPrz    C    T        1      2        2 
  21 chr21_41086956     ZBoe    C    T        0      0        2 
  21 chr21_41086956     ZGre    C    T        0      0        2 
  21 chr21_41086956     ZHar    C    T        0      0        2 
  21 chr21_41086956   Sample    C    T        1      2        2 
  21 chr21_41087546     AAsi    G    T        0      0        2 
  21 chr21_41087546     AKia    G    T        1      2        2 
  21 chr21_41087546     AOna    G    T      0.5      1        2 
  21 chr21_41087546     ASom    G    T        0      0        2 
  21 chr21_41087546     HCab    G    T        0      0        2 
  21 chr21_41087546     HPrz    G    T        0      0        2 
  21 chr21_41087546     ZBoe    G    T        0      0        2 
  21 chr21_41087546     ZGre    G    T        0      0        2 
  21 chr21_41087546     ZHar    G    T        0      0        2 
  21 chr21_41087546   Sample    G    T        0      0        2 
  21 chr21_41089314     AAsi    G    T        0      0        2 
  21 chr21_41089314     AKia    G    T        0      0        2 
  21 chr21_41089314     AOna    G    T        0      0        2 
  21 chr21_41089314     ASom    G    T        0      0        2 
  21 chr21_41089314     HCab    G    T        0      0        2 
  21 chr21_41089314     HPrz    G    T        1      2        2 
  21 chr21_41089314     ZBoe    G    T        0      0        2 
  21 chr21_41089314     ZGre    G    T        0      0        2 
  21 chr21_41089314     ZHar    G    T        0      0        2 
  21 chr21_41089314   Sample    G    T        0      0        2 
  21 chr21_41096562     AAsi    C    A        0      0        2 
  21 chr21_41096562     AKia    C    A        0      0        2 
  21 chr21_41096562     AOna    C    A        0      0        2 
  21 chr21_41096562     ASom    C    A        0      0        2 
  21 chr21_41096562     HCab    C    A        1      2        2 
  21 chr21_41096562     HPrz    C    A        1      2        2 
  21 chr21_41096562     ZBoe    C    A        0      0        2 
  21 chr21_41096562     ZGre    C    A        0      0        2 
  21 chr21_41096562     ZHar    C    A        0      0        2 
  21 chr21_41096562   Sample    C    A        1      2        2 
  21 chr21_41105032     AAsi    G    A        0      0        2 
  21 chr21_41105032     AKia    G    A        0      0        2 
  21 chr21_41105032     AOna    G    A        0      0        2 
  21 chr21_41105032     ASom    G    A        0      0        2 
  21 chr21_41105032     HCab    G    A        1      2        2 
  21 chr21_41105032     HPrz    G    A        1      2        2 
  21 chr21_41105032     ZBoe    G    A        0      0        2 
  21 chr21_41105032     ZGre    G    A        0      0        2 
  21 chr21_41105032     ZHar    G    A        0      0        2 
  21 chr21_41105032   Sample    G    A        1      2        2 
  21 chr21_41116988     AAsi    T    C        0      0        2 
  21 chr21_41116988     AKia    T    C        0      0        2 
  21 chr21_41116988     AOna    T    C        0      0        2 
  21 chr21_41116988     ASom    T    C        0      0        2 
  21 chr21_41116988     HCab    T    C        0      0        2 
  21 chr21_41116988     HPrz    T    C        0      0        2 
  21 chr21_41116988     ZBoe    T    C        0      0        2 
  21 chr21_41116988     ZGre    T    C      0.5      1        2 
  21 chr21_41116988     ZHar    T    C        0      0        2 
  21 chr21_41116988   Sample    T    C        0      0        2 
  21 chr21_41118160     AAsi    G    C        0      0        2 
  21 chr21_41118160     AKia    G    C        0      0        2 
  21 chr21_41118160     AOna    G    C        0      0        2 
  21 chr21_41118160     ASom    G    C        0      0        2 
  21 chr21_41118160     HCab    G    C        1      2        2 
  21 chr21_41118160     HPrz    G    C        1      2        2 
  21 chr21_41118160     ZBoe    G    C        0      0        2 
  21 chr21_41118160     ZGre    G    C        0      0        2 
  21 chr21_41118160     ZHar    G    C        0      0        2 
  21 chr21_41118160   Sample    G    C        1      2        2 
  21 chr21_41120451     AAsi    G    C        0      0        2 
  21 chr21_41120451     AKia    G    C        0      0        2 
  21 chr21_41120451     AOna    G    C        0      0        2 
  21 chr21_41120451     ASom    G    C        0      0        2 
  21 chr21_41120451     HCab    G    C        1      2        2 
  21 chr21_41120451     HPrz    G    C        1      2        2 
  21 chr21_41120451     ZBoe    G    C        0      0        2 
  21 chr21_41120451     ZGre    G    C        0      0        2 
  21 chr21_41120451     ZHar    G    C        0      0        2 
  21 chr21_41120451   Sample    G    C        1      2        2 
  21 chr21_41121168     AAsi    G    C        0      0        2 
  21 chr21_41121168     AKia    G    C        0      0        2 
  21 chr21_41121168     AOna    G    C        0      0        2 
  21 chr21_41121168     ASom    G    C        0      0        2 
  21 chr21_41121168     HCab    G    C        0      0        2 
  21 chr21_41121168     HPrz    G    C        0      0        2 
  21 chr21_41121168     ZBoe    G    C        0      0        2 
  21 chr21_41121168     ZGre    G    C      0.5      1        2 
  21 chr21_41121168     ZHar    G    C        0      0        2 
  21 chr21_41121168   Sample    G    C        0      0        2 
  21 chr21_41122812     AAsi    A    G        0      0        2 
  21 chr21_41122812     AKia    A    G        0      0        2 
  21 chr21_41122812     AOna    A    G        1      2        2 
  21 chr21_41122812     ASom    A    G        0      0        2 
  21 chr21_41122812     HCab    A    G        0      0        2 
  21 chr21_41122812     HPrz    A    G        0      0        2 
  21 chr21_41122812     ZBoe    A    G        0      0        2 
  21 chr21_41122812     ZGre    A    G        0      0        2 
  21 chr21_41122812     ZHar    A    G        0      0        2 
  21 chr21_41122812   Sample    A    G        0      0        2 
  21 chr21_41125213     AAsi    C    T        0      0        2 
  21 chr21_41125213     AKia    C    T        0      0        2 
  21 chr21_41125213     AOna    C    T        0      0        2 
  21 chr21_41125213     ASom    C    T        0      0        2 
  21 chr21_41125213     HCab    C    T        0      0        2 
  21 chr21_41125213     HPrz    C    T        0      0        2 
  21 chr21_41125213     ZBoe    C    T      0.5      1        2 
  21 chr21_41125213     ZGre    C    T        0      0        2 
  21 chr21_41125213     ZHar    C    T        0      0        2 
  21 chr21_41125213   Sample    C    T        0      0        2 
  21 chr21_41133468     AAsi    T    C        0      0        2 
  21 chr21_41133468     AKia    T    C        0      0        2 
  21 chr21_41133468     AOna    T    C        0      0        2 
  21 chr21_41133468     ASom    T    C        0      0        2 
  21 chr21_41133468     HCab    T    C        1      2        2 
  21 chr21_41133468     HPrz    T    C        1      2        2 
  21 chr21_41133468     ZBoe    T    C        0      0        2 
  21 chr21_41133468     ZGre    T    C        0      0        2 
  21 chr21_41133468     ZHar    T    C        0      0        2 
  21 chr21_41133468   Sample    T    C        1      2        2 
  21 chr21_41139789     AAsi    A    G        0      0        2 
  21 chr21_41139789     AKia    A    G        0      0        2 
  21 chr21_41139789     AOna    A    G        0      0        2 
  21 chr21_41139789     ASom    A    G        0      0        2 
  21 chr21_41139789     HCab    A    G        1      2        2 
  21 chr21_41139789     HPrz    A    G        1      2        2 
  21 chr21_41139789     ZBoe    A    G        0      0        2 
  21 chr21_41139789     ZGre    A    G        0      0        2 
  21 chr21_41139789     ZHar    A    G        0      0        2 
  21 chr21_41139789   Sample    A    G        1      2        2 
  21 chr21_41141900     AAsi    A    G        0      0        2 
  21 chr21_41141900     AKia    A    G        0      0        2 
  21 chr21_41141900     AOna    A    G        0      0        2 
  21 chr21_41141900     ASom    A    G        0      0        2 
  21 chr21_41141900     HCab    A    G        0      0        2 
  21 chr21_41141900     HPrz    A    G        0      0        2 
  21 chr21_41141900     ZBoe    A    G        0      0        2 
  21 chr21_41141900     ZGre    A    G        1      2        2 
  21 chr21_41141900     ZHar    A    G        0      0        2 
  21 chr21_41141900   Sample    A    G        0      0        2 
  21 chr21_41155002     AAsi    G    C      0.5      1        2 
  21 chr21_41155002     AKia    G    C        0      0        2 
  21 chr21_41155002     AOna    G    C        0      0        2 
  21 chr21_41155002     ASom    G    C        0      0        2 
  21 chr21_41155002     HCab    G    C        0      0        2 
  21 chr21_41155002     HPrz    G    C        0      0        2 
  21 chr21_41155002     ZBoe    G    C        0      0        2 
  21 chr21_41155002     ZGre    G    C        0      0        2 
  21 chr21_41155002     ZHar    G    C        0      0        2 
  21 chr21_41155002   Sample    G    C        0      0        2 
  21 chr21_41162644     AAsi    G    T        0      0        2 
  21 chr21_41162644     AKia    G    T        0      0        2 
  21 chr21_41162644     AOna    G    T        0      0        2 
  21 chr21_41162644     ASom    G    T        0      0        2 
  21 chr21_41162644     HCab    G    T        1      2        2 
  21 chr21_41162644     HPrz    G    T        1      2        2 
  21 chr21_41162644     ZBoe    G    T        0      0        2 
  21 chr21_41162644     ZGre    G    T        0      0        2 
  21 chr21_41162644     ZHar    G    T        0      0        2 
  21 chr21_41162644   Sample    G    T        1      2        2 
  21 chr21_41170575     AAsi    A    G      0.5      1        2 
  21 chr21_41170575     AKia    A    G        0      0        2 
  21 chr21_41170575     AOna    A    G        0      0        2 
  21 chr21_41170575     ASom    A    G        1      2        2 
  21 chr21_41170575     HCab    A    G        0      0        2 
  21 chr21_41170575     HPrz    A    G        0      0        2 
  21 chr21_41170575     ZBoe    A    G        0      0        2 
  21 chr21_41170575     ZGre    A    G        0      0        2 
  21 chr21_41170575     ZHar    A    G        0      0        2 
  21 chr21_41170575   Sample    A    G        0      0        2 
  21 chr21_41188523     AAsi    T    G        0      0        2 
  21 chr21_41188523     AKia    T    G        0      0        2 
  21 chr21_41188523     AOna    T    G        0      0        2 
  21 chr21_41188523     ASom    T    G        0      0        2 
  21 chr21_41188523     HCab    T    G        1      2        2 
  21 chr21_41188523     HPrz    T    G        1      2        2 
  21 chr21_41188523     ZBoe    T    G        0      0        2 
  21 chr21_41188523     ZGre    T    G        0      0        2 
  21 chr21_41188523     ZHar    T    G        0      0        2 
  21 chr21_41188523   Sample    T    G        1      2        2 
  21 chr21_41188783     AAsi    T    C        0      0        2 
  21 chr21_41188783     AKia    T    C        0      0        2 
  21 chr21_41188783     AOna    T    C        0      0        2 
  21 chr21_41188783     ASom    T    C        0      0        2 
  21 chr21_41188783     HCab    T    C        1      2        2 
  21 chr21_41188783     HPrz    T    C        1      2        2 
  21 chr21_41188783     ZBoe    T    C        0      0        2 
  21 chr21_41188783     ZGre    T    C        0      0        2 
  21 chr21_41188783     ZHar    T    C        0      0        2 
  21 chr21_41188783   Sample    T    C        1      2        2 
  21 chr21_41189223     AAsi    C    T        0      0        2 
  21 chr21_41189223     AKia    C    T        0      0        2 
  21 chr21_41189223     AOna    C    T        0      0        2 
  21 chr21_41189223     ASom    C    T        0      0        2 
  21 chr21_41189223     HCab    C    T        1      2        2 
  21 chr21_41189223     HPrz    C    T        1      2        2 
  21 chr21_41189223     ZBoe    C    T        0      0        2 
  21 chr21_41189223     ZGre    C    T        0      0        2 
  21 chr21_41189223     ZHar    C    T        0      0        2 
  21 chr21_41189223   Sample    C    T        1      2        2 
  21 chr21_41191534     AAsi    A    G        0      0        2 
  21 chr21_41191534     AKia    A    G        0      0        2 
  21 chr21_41191534     AOna    A    G        0      0        2 
  21 chr21_41191534     ASom    A    G        0      0        2 
  21 chr21_41191534     HCab    A    G        0      0        2 
  21 chr21_41191534     HPrz    A    G        0      0        2 
  21 chr21_41191534     ZBoe    A    G        0      0        2 
  21 chr21_41191534     ZGre    A    G      0.5      1        2 
  21 chr21_41191534     ZHar    A    G        0      0        2 
  21 chr21_41191534   Sample    A    G        0      0        2 
  21 chr21_41208679     AAsi    C    T        0      0        2 
  21 chr21_41208679     AKia    C    T        0      0        2 
  21 chr21_41208679     AOna    C    T        0      0        2 
  21 chr21_41208679     ASom    C    T        0      0        2 
  21 chr21_41208679     HCab    C    T        0      0        2 
  21 chr21_41208679     HPrz    C    T        0      0        2 
  21 chr21_41208679     ZBoe    C    T      0.5      1        2 
  21 chr21_41208679     ZGre    C    T        0      0        2 
  21 chr21_41208679     ZHar    C    T        0      0        2 
  21 chr21_41208679   Sample    C    T        0      0        2 
  21 chr21_41219890     AAsi    G    A        1      2        2 
  21 chr21_41219890     AKia    G    A        1      2        2 
  21 chr21_41219890     AOna    G    A        1      2        2 
  21 chr21_41219890     ASom    G    A        1      2        2 
  21 chr21_41219890     HCab    G    A        0      0        2 
  21 chr21_41219890     HPrz    G    A        0      0        2 
  21 chr21_41219890     ZBoe    G    A        0      0        2 
  21 chr21_41219890     ZGre    G    A        0      0        2 
  21 chr21_41219890     ZHar    G    A        0      0        2 
  21 chr21_41219890   Sample    G    A        0      0        2 
  21 chr21_41222299     AAsi    G    A        0      0        2 
  21 chr21_41222299     AKia    G    A        0      0        2 
  21 chr21_41222299     AOna    G    A        0      0        2 
  21 chr21_41222299     ASom    G    A        0      0        2 
  21 chr21_41222299     HCab    G    A        0      0        2 
  21 chr21_41222299     HPrz    G    A        0      0        2 
  21 chr21_41222299     ZBoe    G    A        0      0        2 
  21 chr21_41222299     ZGre    G    A      0.5      1        2 
  21 chr21_41222299     ZHar    G    A        0      0        2 
  21 chr21_41222299   Sample    G    A        0      0        2 
  21 chr21_41231393     AAsi    T    C        0      0        2 
  21 chr21_41231393     AKia    T    C        0      0        2 
  21 chr21_41231393     AOna    T    C      0.5      1        2 
  21 chr21_41231393     ASom    T    C        0      0        2 
  21 chr21_41231393     HCab    T    C        0      0        2 
  21 chr21_41231393     HPrz    T    C        0      0        2 
  21 chr21_41231393     ZBoe    T    C        0      0        2 
  21 chr21_41231393     ZGre    T    C        0      0        2 
  21 chr21_41231393     ZHar    T    C        0      0        2 
  21 chr21_41231393   Sample    T    C        0      0        2 
  21 chr21_41240083     AAsi    G    A        0      0        2 
  21 chr21_41240083     AKia    G    A        0      0        2 
  21 chr21_41240083     AOna    G    A        0      0        2 
  21 chr21_41240083     ASom    G    A        0      0        2 
  21 chr21_41240083     HCab    G    A        1      2        2 
  21 chr21_41240083     HPrz    G    A        1      2        2 
  21 chr21_41240083     ZBoe    G    A        0      0        2 
  21 chr21_41240083     ZGre    G    A        0      0        2 
  21 chr21_41240083     ZHar    G    A        0      0        2 
  21 chr21_41240083   Sample    G    A        1      2        2 
  21 chr21_41250128     AAsi    A    G        1      2        2 
  21 chr21_41250128     AKia    A    G        0      0        2 
  21 chr21_41250128     AOna    A    G        0      0        2 
  21 chr21_41250128     ASom    A    G        1      2        2 
  21 chr21_41250128     HCab    A    G        0      0        2 
  21 chr21_41250128     HPrz    A    G        0      0        2 
  21 chr21_41250128     ZBoe    A    G        0      0        2 
  21 chr21_41250128     ZGre    A    G        0      0        2 
  21 chr21_41250128     ZHar    A    G        0      0        2 
  21 chr21_41250128   Sample    A    G        0      0        2 
  21 chr21_41253771     AAsi    C    T        0      0        2 
  21 chr21_41253771     AKia    C    T        0      0        2 
  21 chr21_41253771     AOna    C    T        0      0        2 
  21 chr21_41253771     ASom    C    T        0      0        2 
  21 chr21_41253771     HCab    C    T        1      2        2 
  21 chr21_41253771     HPrz    C    T        1      2        2 
  21 chr21_41253771     ZBoe    C    T        0      0        2 
  21 chr21_41253771     ZGre    C    T        0      0        2 
  21 chr21_41253771     ZHar    C    T        0      0        2 
  21 chr21_41253771   Sample    C    T        1      2        2 
  21 chr21_41254015     AAsi    G    A      0.5      1        2 
  21 chr21_41254015     AKia    G    A        0      0        2 
  21 chr21_41254015     AOna    G    A        0      0        2 
  21 chr21_41254015     ASom    G    A        1      2        2 
  21 chr21_41254015     HCab    G    A        0      0        2 
  21 chr21_41254015     HPrz    G    A        0      0        2 
  21 chr21_41254015     ZBoe    G    A        0      0        2 
  21 chr21_41254015     ZGre    G    A        0      0        2 
  21 chr21_41254015     ZHar    G    A        0      0        2 
  21 chr21_41254015   Sample    G    A        0      0        2 
  21 chr21_41260346     AAsi    T    C        0      0        2 
  21 chr21_41260346     AKia    T    C        0      0        2 
  21 chr21_41260346     AOna    T    C      0.5      1        2 
  21 chr21_41260346     ASom    T    C        0      0        2 
  21 chr21_41260346     HCab    T    C        0      0        2 
  21 chr21_41260346     HPrz    T    C        0      0        2 
  21 chr21_41260346     ZBoe    T    C        0      0        2 
  21 chr21_41260346     ZGre    T    C        0      0        2 
  21 chr21_41260346     ZHar    T    C        0      0        2 
  21 chr21_41260346   Sample    T    C        0      0        2 
  21 chr21_41276765     AAsi    A    G        0      0        2 
  21 chr21_41276765     AKia    A    G        0      0        2 
  21 chr21_41276765     AOna    A    G        0      0        2 
  21 chr21_41276765     ASom    A    G        0      0        2 
  21 chr21_41276765     HCab    A    G        0      0        2 
  21 chr21_41276765     HPrz    A    G        0      0        2 
  21 chr21_41276765     ZBoe    A    G      0.5      1        2 
  21 chr21_41276765     ZGre    A    G        0      0        2 
  21 chr21_41276765     ZHar    A    G        0      0        2 
  21 chr21_41276765   Sample    A    G        0      0        2 
  21 chr21_41279332     AAsi    T    C        0      0        2 
  21 chr21_41279332     AKia    T    C        0      0        2 
  21 chr21_41279332     AOna    T    C        0      0        2 
  21 chr21_41279332     ASom    T    C        0      0        2 
  21 chr21_41279332     HCab    T    C        0      0        2 
  21 chr21_41279332     HPrz    T    C        0      0        2 
  21 chr21_41279332     ZBoe    T    C        1      2        2 
  21 chr21_41279332     ZGre    T    C      0.5      1        2 
  21 chr21_41279332     ZHar    T    C        0      0        2 
  21 chr21_41279332   Sample    T    C        0      0        2 
  21 chr21_41295671     AAsi    G    C        0      0        2 
  21 chr21_41295671     AKia    G    C        0      0        2 
  21 chr21_41295671     AOna    G    C        0      0        2 
  21 chr21_41295671     ASom    G    C        0      0        2 
  21 chr21_41295671     HCab    G    C        0      0        2 
  21 chr21_41295671     HPrz    G    C        0      0        2 
  21 chr21_41295671     ZBoe    G    C        0      0        2 
  21 chr21_41295671     ZGre    G    C      0.5      1        2 
  21 chr21_41295671     ZHar    G    C        0      0        2 
  21 chr21_41295671   Sample    G    C        0      0        2 
  21 chr21_41299993     AAsi    A    G        0      0        2 
  21 chr21_41299993     AKia    A    G        0      0        2 
  21 chr21_41299993     AOna    A    G        0      0        2 
  21 chr21_41299993     ASom    A    G        0      0        2 
  21 chr21_41299993     HCab    A    G        0      0        2 
  21 chr21_41299993     HPrz    A    G        0      0        2 
  21 chr21_41299993     ZBoe    A    G      0.5      1        2 
  21 chr21_41299993     ZGre    A    G        0      0        2 
  21 chr21_41299993     ZHar    A    G        0      0        2 
  21 chr21_41299993   Sample    A    G        0      0        2 
  21 chr21_41308868     AAsi    G    T        0      0        2 
  21 chr21_41308868     AKia    G    T        0      0        2 
  21 chr21_41308868     AOna    G    T        0      0        2 
  21 chr21_41308868     ASom    G    T        0      0        2 
  21 chr21_41308868     HCab    G    T        0      0        2 
  21 chr21_41308868     HPrz    G    T        0      0        2 
  21 chr21_41308868     ZBoe    G    T        0      0        2 
  21 chr21_41308868     ZGre    G    T        0      0        2 
  21 chr21_41308868     ZHar    G    T      0.5      1        2 
  21 chr21_41308868   Sample    G    T        0      0        2 
  21 chr21_41312117     AAsi    T    A        0      0        2 
  21 chr21_41312117     AKia    T    A        0      0        2 
  21 chr21_41312117     AOna    T    A        0      0        2 
  21 chr21_41312117     ASom    T    A        0      0        2 
  21 chr21_41312117     HCab    T    A        0      0        2 
  21 chr21_41312117     HPrz    T    A        0      0        2 
  21 chr21_41312117     ZBoe    T    A        0      0        2 
  21 chr21_41312117     ZGre    T    A        0      0        2 
  21 chr21_41312117     ZHar    T    A        1      2        2 
  21 chr21_41312117   Sample    T    A        0      0        2 
  21 chr21_41313480     AAsi    G    A        0      0        2 
  21 chr21_41313480     AKia    G    A        0      0        2 
  21 chr21_41313480     AOna    G    A        0      0        2 
  21 chr21_41313480     ASom    G    A        0      0        2 
  21 chr21_41313480     HCab    G    A        0      0        2 
  21 chr21_41313480     HPrz    G    A        0      0        2 
  21 chr21_41313480     ZBoe    G    A        0      0        2 
  21 chr21_41313480     ZGre    G    A        0      0        2 
  21 chr21_41313480     ZHar    G    A        1      2        2 
  21 chr21_41313480   Sample    G    A        0      0        2 
  21 chr21_41324919     AAsi    A    G      0.5      1        2 
  21 chr21_41324919     AKia    A    G        0      0        2 
  21 chr21_41324919     AOna    A    G        0      0        2 
  21 chr21_41324919     ASom    A    G        1      2        2 
  21 chr21_41324919     HCab    A    G        0      0        2 
  21 chr21_41324919     HPrz    A    G        0      0        2 
  21 chr21_41324919     ZBoe    A    G        0      0        2 
  21 chr21_41324919     ZGre    A    G        0      0        2 
  21 chr21_41324919     ZHar    A    G        0      0        2 
  21 chr21_41324919   Sample    A    G        0      0        2 
  21 chr21_41325645     AAsi    A    G        0      0        2 
  21 chr21_41325645     AKia    A    G        0      0        2 
  21 chr21_41325645     AOna    A    G        1      2        2 
  21 chr21_41325645     ASom    A    G        0      0        2 
  21 chr21_41325645     HCab    A    G        0      0        2 
  21 chr21_41325645     HPrz    A    G        0      0        2 
  21 chr21_41325645     ZBoe    A    G        0      0        2 
  21 chr21_41325645     ZGre    A    G        0      0        2 
  21 chr21_41325645     ZHar    A    G        0      0        2 
  21 chr21_41325645   Sample    A    G        0      0        2 
  21 chr21_41328999     AAsi    T    G        0      0        2 
  21 chr21_41328999     AKia    T    G        0      0        2 
  21 chr21_41328999     AOna    T    G        0      0        2 
  21 chr21_41328999     ASom    T    G        0      0        2 
  21 chr21_41328999     HCab    T    G        1      2        2 
  21 chr21_41328999     HPrz    T    G        1      2        2 
  21 chr21_41328999     ZBoe    T    G        0      0        2 
  21 chr21_41328999     ZGre    T    G        0      0        2 
  21 chr21_41328999     ZHar    T    G        0      0        2 
  21 chr21_41328999   Sample    T    G        1      2        2 
  21 chr21_41338658     AAsi    C    G      0.5      1        2 
  21 chr21_41338658     AKia    C    G        0      0        2 
  21 chr21_41338658     AOna    C    G        0      0        2 
  21 chr21_41338658     ASom    C    G        1      2        2 
  21 chr21_41338658     HCab    C    G        0      0        2 
  21 chr21_41338658     HPrz    C    G        0      0        2 
  21 chr21_41338658     ZBoe    C    G        0      0        2 
  21 chr21_41338658     ZGre    C    G        0      0        2 
  21 chr21_41338658     ZHar    C    G        0      0        2 
  21 chr21_41338658   Sample    C    G        0      0        2 
  21 chr21_41346816     AAsi    G    A        0      0        2 
  21 chr21_41346816     AKia    G    A        0      0        2 
  21 chr21_41346816     AOna    G    A        0      0        2 
  21 chr21_41346816     ASom    G    A        0      0        2 
  21 chr21_41346816     HCab    G    A        0      0        2 
  21 chr21_41346816     HPrz    G    A      0.5      1        2 
  21 chr21_41346816     ZBoe    G    A        0      0        2 
  21 chr21_41346816     ZGre    G    A        0      0        2 
  21 chr21_41346816     ZHar    G    A        0      0        2 
  21 chr21_41346816   Sample    G    A        0      0        2 
  21 chr21_41350307     AAsi    G    C        0      0        2 
  21 chr21_41350307     AKia    G    C        0      0        2 
  21 chr21_41350307     AOna    G    C      0.5      1        2 
  21 chr21_41350307     ASom    G    C        0      0        2 
  21 chr21_41350307     HCab    G    C        0      0        2 
  21 chr21_41350307     HPrz    G    C        0      0        2 
  21 chr21_41350307     ZBoe    G    C        0      0        2 
  21 chr21_41350307     ZGre    G    C        0      0        2 
  21 chr21_41350307     ZHar    G    C        0      0        2 
  21 chr21_41350307   Sample    G    C        0      0        2 
  21 chr21_41354000     AAsi    T    C        0      0        2 
  21 chr21_41354000     AKia    T    C        0      0        2 
  21 chr21_41354000     AOna    T    C        0      0        2 
  21 chr21_41354000     ASom    T    C        0      0        2 
  21 chr21_41354000     HCab    T    C        0      0        2 
  21 chr21_41354000     HPrz    T    C        0      0        2 
  21 chr21_41354000     ZBoe    T    C        0      0        2 
  21 chr21_41354000     ZGre    T    C        1      2        2 
  21 chr21_41354000     ZHar    T    C        0      0        2 
  21 chr21_41354000   Sample    T    C        0      0        2 
  21 chr21_41357729     AAsi    C    T        1      2        2 
  21 chr21_41357729     AKia    C    T        0      0        2 
  21 chr21_41357729     AOna    C    T        0      0        2 
  21 chr21_41357729     ASom    C    T        0      0        2 
  21 chr21_41357729     HCab    C    T        0      0        2 
  21 chr21_41357729     HPrz    C    T        0      0        2 
  21 chr21_41357729     ZBoe    C    T        0      0        2 
  21 chr21_41357729     ZGre    C    T        0      0        2 
  21 chr21_41357729     ZHar    C    T        0      0        2 
  21 chr21_41357729   Sample    C    T        0      0        2 
  21 chr21_41371957     AAsi    A    G        0      0        2 
  21 chr21_41371957     AKia    A    G        0      0        2 
  21 chr21_41371957     AOna    A    G      0.5      1        2 
  21 chr21_41371957     ASom    A    G        0      0        2 
  21 chr21_41371957     HCab    A    G        0      0        2 
  21 chr21_41371957     HPrz    A    G        0      0        2 
  21 chr21_41371957     ZBoe    A    G        0      0        2 
  21 chr21_41371957     ZGre    A    G        0      0        2 
  21 chr21_41371957     ZHar    A    G        0      0        2 
  21 chr21_41371957   Sample    A    G        0      0        2 
  21 chr21_41382265     AAsi    A    T        0      0        2 
  21 chr21_41382265     AKia    A    T      0.5      1        2 
  21 chr21_41382265     AOna    A    T      0.5      1        2 
  21 chr21_41382265     ASom    A    T        0      0        2 
  21 chr21_41382265     HCab    A    T        0      0        2 
  21 chr21_41382265     HPrz    A    T        0      0        2 
  21 chr21_41382265     ZBoe    A    T        0      0        2 
  21 chr21_41382265     ZGre    A    T        0      0        2 
  21 chr21_41382265     ZHar    A    T        0      0        2 
  21 chr21_41382265   Sample    A    T        0      0        2 
  21 chr21_41402435     AAsi    G    T        0      0        2 
  21 chr21_41402435     AKia    G    T        0      0        2 
  21 chr21_41402435     AOna    G    T        0      0        2 
  21 chr21_41402435     ASom    G    T        0      0        2 
  21 chr21_41402435     HCab    G    T        1      2        2 
  21 chr21_41402435     HPrz    G    T        1      2        2 
  21 chr21_41402435     ZBoe    G    T        0      0        2 
  21 chr21_41402435     ZGre    G    T        0      0        2 
  21 chr21_41402435     ZHar    G    T        0      0        2 
  21 chr21_41402435   Sample    G    T        1      2        2 
  21 chr21_41404453     AAsi    A    G        0      0        2 
  21 chr21_41404453     AKia    A    G        0      0        2 
  21 chr21_41404453     AOna    A    G        0      0        2 
  21 chr21_41404453     ASom    A    G        0      0        2 
  21 chr21_41404453     HCab    A    G        1      2        2 
  21 chr21_41404453     HPrz    A    G        1      2        2 
  21 chr21_41404453     ZBoe    A    G        0      0        2 
  21 chr21_41404453     ZGre    A    G        0      0        2 
  21 chr21_41404453     ZHar    A    G        0      0        2 
  21 chr21_41404453   Sample    A    G        1      2        2 
  21 chr21_41414591     AAsi    G    T        0      0        2 
  21 chr21_41414591     AKia    G    T        0      0        2 
  21 chr21_41414591     AOna    G    T        0      0        2 
  21 chr21_41414591     ASom    G    T        0      0        2 
  21 chr21_41414591     HCab    G    T        0      0        2 
  21 chr21_41414591     HPrz    G    T        0      0        2 
  21 chr21_41414591     ZBoe    G    T        0      0        2 
  21 chr21_41414591     ZGre    G    T        0      0        2 
  21 chr21_41414591     ZHar    G    T        1      2        2 
  21 chr21_41414591   Sample    G    T        0      0        2 
  21 chr21_41416437     AAsi    C    A        0      0        2 
  21 chr21_41416437     AKia    C    A        0      0        2 
  21 chr21_41416437     AOna    C    A        0      0        2 
  21 chr21_41416437     ASom    C    A        0      0        2 
  21 chr21_41416437     HCab    C    A        1      2        2 
  21 chr21_41416437     HPrz    C    A        1      2        2 
  21 chr21_41416437     ZBoe    C    A        0      0        2 
  21 chr21_41416437     ZGre    C    A        0      0        2 
  21 chr21_41416437     ZHar    C    A        0      0        2 
  21 chr21_41416437   Sample    C    A        1      2        2 
  21 chr21_41417705     AAsi    T    G        1      2        2 
  21 chr21_41417705     AKia    T    G        0      0        2 
  21 chr21_41417705     AOna    T    G        0      0        2 
  21 chr21_41417705     ASom    T    G        1      2        2 
  21 chr21_41417705     HCab    T    G        0      0        2 
  21 chr21_41417705     HPrz    T    G        0      0        2 
  21 chr21_41417705     ZBoe    T    G        0      0        2 
  21 chr21_41417705     ZGre    T    G        0      0        2 
  21 chr21_41417705     ZHar    T    G        0      0        2 
  21 chr21_41417705   Sample    T    G        0      0        2 
  21 chr21_41420431     AAsi    G    A        0      0        2 
  21 chr21_41420431     AKia    G    A        0      0        2 
  21 chr21_41420431     AOna    G    A      0.5      1        2 
  21 chr21_41420431     ASom    G    A        0      0        2 
  21 chr21_41420431     HCab    G    A        0      0        2 
  21 chr21_41420431     HPrz    G    A        0      0        2 
  21 chr21_41420431     ZBoe    G    A        0      0        2 
  21 chr21_41420431     ZGre    G    A        0      0        2 
  21 chr21_41420431     ZHar    G    A        0      0        2 
  21 chr21_41420431   Sample    G    A        0      0        2 
  21 chr21_41423000     AAsi    A    G        0      0        2 
  21 chr21_41423000     AKia    A    G        0      0        2 
  21 chr21_41423000     AOna    A    G        0      0        2 
  21 chr21_41423000     ASom    A    G        0      0        2 
  21 chr21_41423000     HCab    A    G        1      2        2 
  21 chr21_41423000     HPrz    A    G        1      2        2 
  21 chr21_41423000     ZBoe    A    G        0      0        2 
  21 chr21_41423000     ZGre    A    G        0      0        2 
  21 chr21_41423000     ZHar    A    G        0      0        2 
  21 chr21_41423000   Sample    A    G        1      2        2 
  21 chr21_41443262     AAsi    A    C        0      0        2 
  21 chr21_41443262     AKia    A    C        0      0        2 
  21 chr21_41443262     AOna    A    C        1      2        2 
  21 chr21_41443262     ASom    A    C        0      0        2 
  21 chr21_41443262     HCab    A    C        0      0        2 
  21 chr21_41443262     HPrz    A    C        0      0        2 
  21 chr21_41443262     ZBoe    A    C        0      0        2 
  21 chr21_41443262     ZGre    A    C        0      0        2 
  21 chr21_41443262     ZHar    A    C        0      0        2 
  21 chr21_41443262   Sample    A    C        0      0        2 
  21 chr21_41443672     AAsi    T    A        0      0        2 
  21 chr21_41443672     AKia    T    A        0      0        2 
  21 chr21_41443672     AOna    T    A        1      2        2 
  21 chr21_41443672     ASom    T    A        0      0        2 
  21 chr21_41443672     HCab    T    A        0      0        2 
  21 chr21_41443672     HPrz    T    A        0      0        2 
  21 chr21_41443672     ZBoe    T    A        0      0        2 
  21 chr21_41443672     ZGre    T    A        0      0        2 
  21 chr21_41443672     ZHar    T    A        0      0        2 
  21 chr21_41443672   Sample    T    A        0      0        2 
  21 chr21_41452355     AAsi    G    C        0      0        2 
  21 chr21_41452355     AKia    G    C        0      0        2 
  21 chr21_41452355     AOna    G    C        0      0        2 
  21 chr21_41452355     ASom    G    C        0      0        2 
  21 chr21_41452355     HCab    G    C        0      0        2 
  21 chr21_41452355     HPrz    G    C        0      0        2 
  21 chr21_41452355     ZBoe    G    C        0      0        2 
  21 chr21_41452355     ZGre    G    C      0.5      1        2 
  21 chr21_41452355     ZHar    G    C        0      0        2 
  21 chr21_41452355   Sample    G    C        0      0        2 
  21 chr21_41457519     AAsi    T    C      0.5      1        2 
  21 chr21_41457519     AKia    T    C        1      2        2 
  21 chr21_41457519     AOna    T    C      0.5      1        2 
  21 chr21_41457519     ASom    T    C        0      0        2 
  21 chr21_41457519     HCab    T    C        0      0        2 
  21 chr21_41457519     HPrz    T    C        0      0        2 
  21 chr21_41457519     ZBoe    T    C        0      0        2 
  21 chr21_41457519     ZGre    T    C        0      0        2 
  21 chr21_41457519     ZHar    T    C        0      0        2 
  21 chr21_41457519   Sample    T    C        0      0        2 
  21 chr21_41457722     AAsi    A    G        0      0        2 
  21 chr21_41457722     AKia    A    G        0      0        2 
  21 chr21_41457722     AOna    A    G        0      0        2 
  21 chr21_41457722     ASom    A    G        0      0        2 
  21 chr21_41457722     HCab    A    G        0      0        2 
  21 chr21_41457722     HPrz    A    G        0      0        2 
  21 chr21_41457722     ZBoe    A    G        0      0        2 
  21 chr21_41457722     ZGre    A    G        0      0        2 
  21 chr21_41457722     ZHar    A    G        1      2        2 
  21 chr21_41457722   Sample    A    G        0      0        2 
  21 chr21_41457941     AAsi    T    C        0      0        2 
  21 chr21_41457941     AKia    T    C        0      0        2 
  21 chr21_41457941     AOna    T    C        0      0        2 
  21 chr21_41457941     ASom    T    C        0      0        2 
  21 chr21_41457941     HCab    T    C        1      2        2 
  21 chr21_41457941     HPrz    T    C        1      2        2 
  21 chr21_41457941     ZBoe    T    C        0      0        2 
  21 chr21_41457941     ZGre    T    C        0      0        2 
  21 chr21_41457941     ZHar    T    C        0      0        2 
  21 chr21_41457941   Sample    T    C        1      2        2 
  21 chr21_41463410     AAsi    A    T        1      2        2 
  21 chr21_41463410     AKia    A    T        0      0        2 
  21 chr21_41463410     AOna    A    T        0      0        2 
  21 chr21_41463410     ASom    A    T        0      0        2 
  21 chr21_41463410     HCab    A    T        0      0        2 
  21 chr21_41463410     HPrz    A    T        0      0        2 
  21 chr21_41463410     ZBoe    A    T        0      0        2 
  21 chr21_41463410     ZGre    A    T        0      0        2 
  21 chr21_41463410     ZHar    A    T        0      0        2 
  21 chr21_41463410   Sample    A    T        0      0        2 
  21 chr21_41482385     AAsi    T    G        0      0        2 
  21 chr21_41482385     AKia    T    G        0      0        2 
  21 chr21_41482385     AOna    T    G      0.5      1        2 
  21 chr21_41482385     ASom    T    G        0      0        2 
  21 chr21_41482385     HCab    T    G        0      0        2 
  21 chr21_41482385     HPrz    T    G        0      0        2 
  21 chr21_41482385     ZBoe    T    G        0      0        2 
  21 chr21_41482385     ZGre    T    G        0      0        2 
  21 chr21_41482385     ZHar    T    G        0      0        2 
  21 chr21_41482385   Sample    T    G        0      0        2 
  21 chr21_41491641     AAsi    C    T        1      2        2 
  21 chr21_41491641     AKia    C    T        0      0        2 
  21 chr21_41491641     AOna    C    T        0      0        2 
  21 chr21_41491641     ASom    C    T        1      2        2 
  21 chr21_41491641     HCab    C    T        0      0        2 
  21 chr21_41491641     HPrz    C    T        0      0        2 
  21 chr21_41491641     ZBoe    C    T        0      0        2 
  21 chr21_41491641     ZGre    C    T        0      0        2 
  21 chr21_41491641     ZHar    C    T        0      0        2 
  21 chr21_41491641   Sample    C    T        0      0        2 
  21 chr21_41495256     AAsi    A    G        0      0        2 
  21 chr21_41495256     AKia    A    G        0      0        2 
  21 chr21_41495256     AOna    A    G        0      0        2 
  21 chr21_41495256     ASom    A    G        0      0        2 
  21 chr21_41495256     HCab    A    G        0      0        2 
  21 chr21_41495256     HPrz    A    G        0      0        2 
  21 chr21_41495256     ZBoe    A    G      0.5      1        2 
  21 chr21_41495256     ZGre    A    G        0      0        2 
  21 chr21_41495256     ZHar    A    G        0      0        2 
  21 chr21_41495256   Sample    A    G        0      0        2 
  21 chr21_41501142     AAsi    T    C        0      0        2 
  21 chr21_41501142     AKia    T    C      0.5      1        2 
  21 chr21_41501142     AOna    T    C        0      0        2 
  21 chr21_41501142     ASom    T    C        0      0        2 
  21 chr21_41501142     HCab    T    C        0      0        2 
  21 chr21_41501142     HPrz    T    C        0      0        2 
  21 chr21_41501142     ZBoe    T    C        0      0        2 
  21 chr21_41501142     ZGre    T    C        0      0        2 
  21 chr21_41501142     ZHar    T    C        0      0        2 
  21 chr21_41501142   Sample    T    C        0      0        2 
  21 chr21_41508001     AAsi    G    C        0      0        2 
  21 chr21_41508001     AKia    G    C        0      0        2 
  21 chr21_41508001     AOna    G    C        0      0        2 
  21 chr21_41508001     ASom    G    C        0      0        2 
  21 chr21_41508001     HCab    G    C        1      2        2 
  21 chr21_41508001     HPrz    G    C        1      2        2 
  21 chr21_41508001     ZBoe    G    C        0      0        2 
  21 chr21_41508001     ZGre    G    C        0      0        2 
  21 chr21_41508001     ZHar    G    C        0      0        2 
  21 chr21_41508001   Sample    G    C        1      2        2 
  21 chr21_41509790     AAsi    C    A        0      0        2 
  21 chr21_41509790     AKia    C    A        0      0        2 
  21 chr21_41509790     AOna    C    A        0      0        2 
  21 chr21_41509790     ASom    C    A        0      0        2 
  21 chr21_41509790     HCab    C    A        0      0        2 
  21 chr21_41509790     HPrz    C    A        0      0        2 
  21 chr21_41509790     ZBoe    C    A      0.5      1        2 
  21 chr21_41509790     ZGre    C    A        0      0        2 
  21 chr21_41509790     ZHar    C    A        0      0        2 
  21 chr21_41509790   Sample    C    A        0      0        2 
  21 chr21_41512228     AAsi    G    A        0      0        2 
  21 chr21_41512228     AKia    G    A        0      0        2 
  21 chr21_41512228     AOna    G    A        0      0        2 
  21 chr21_41512228     ASom    G    A        0      0        2 
  21 chr21_41512228     HCab    G    A        0      0        2 
  21 chr21_41512228     HPrz    G    A        0      0        2 
  21 chr21_41512228     ZBoe    G    A        1      2        2 
  21 chr21_41512228     ZGre    G    A        0      0        2 
  21 chr21_41512228     ZHar    G    A        0      0        2 
  21 chr21_41512228   Sample    G    A        0      0        2 
  21 chr21_41533327     AAsi    T    C        0      0        2 
  21 chr21_41533327     AKia    T    C        0      0        2 
  21 chr21_41533327     AOna    T    C        0      0        2 
  21 chr21_41533327     ASom    T    C        1      2        2 
  21 chr21_41533327     HCab    T    C        0      0        2 
  21 chr21_41533327     HPrz    T    C        0      0        2 
  21 chr21_41533327     ZBoe    T    C        0      0        2 
  21 chr21_41533327     ZGre    T    C        0      0        2 
  21 chr21_41533327     ZHar    T    C        0      0        2 
  21 chr21_41533327   Sample    T    C        0      0        2 
  21 chr21_41546741     AAsi    C    A        0      0        2 
  21 chr21_41546741     AKia    C    A        1      2        2 
  21 chr21_41546741     AOna    C    A        1      2        2 
  21 chr21_41546741     ASom    C    A        0      0        2 
  21 chr21_41546741     HCab    C    A        0      0        2 
  21 chr21_41546741     HPrz    C    A        0      0        2 
  21 chr21_41546741     ZBoe    C    A        0      0        2 
  21 chr21_41546741     ZGre    C    A        0      0        2 
  21 chr21_41546741     ZHar    C    A        0      0        2 
  21 chr21_41546741   Sample    C    A        0      0        2 
  21 chr21_41551633     AAsi    A    G        0      0        2 
  21 chr21_41551633     AKia    A    G        0      0        2 
  21 chr21_41551633     AOna    A    G        1      2        2 
  21 chr21_41551633     ASom    A    G        0      0        2 
  21 chr21_41551633     HCab    A    G        0      0        2 
  21 chr21_41551633     HPrz    A    G        0      0        2 
  21 chr21_41551633     ZBoe    A    G        0      0        2 
  21 chr21_41551633     ZGre    A    G        0      0        2 
  21 chr21_41551633     ZHar    A    G        0      0        2 
  21 chr21_41551633   Sample    A    G        0      0        2 
  21 chr21_41551731     AAsi    C    T        0      0        2 
  21 chr21_41551731     AKia    C    T        0      0        2 
  21 chr21_41551731     AOna    C    T        0      0        2 
  21 chr21_41551731     ASom    C    T        0      0        2 
  21 chr21_41551731     HCab    C    T        1      2        2 
  21 chr21_41551731     HPrz    C    T        1      2        2 
  21 chr21_41551731     ZBoe    C    T        0      0        2 
  21 chr21_41551731     ZGre    C    T        0      0        2 
  21 chr21_41551731     ZHar    C    T        0      0        2 
  21 chr21_41551731   Sample    C    T        1      2        2 
  21 chr21_41553972     AAsi    T    C        0      0        2 
  21 chr21_41553972     AKia    T    C        0      0        2 
  21 chr21_41553972     AOna    T    C        0      0        2 
  21 chr21_41553972     ASom    T    C        0      0        2 
  21 chr21_41553972     HCab    T    C        0      0        2 
  21 chr21_41553972     HPrz    T    C      0.5      1        2 
  21 chr21_41553972     ZBoe    T    C        0      0        2 
  21 chr21_41553972     ZGre    T    C        0      0        2 
  21 chr21_41553972     ZHar    T    C        0      0        2 
  21 chr21_41553972   Sample    T    C        0      0        2 
  21 chr21_41555620     AAsi    A    G        0      0        2 
  21 chr21_41555620     AKia    A    G        0      0        2 
  21 chr21_41555620     AOna    A    G      0.5      1        2 
  21 chr21_41555620     ASom    A    G        0      0        2 
  21 chr21_41555620     HCab    A    G        0      0        2 
  21 chr21_41555620     HPrz    A    G        0      0        2 
  21 chr21_41555620     ZBoe    A    G        0      0        2 
  21 chr21_41555620     ZGre    A    G        0      0        2 
  21 chr21_41555620     ZHar    A    G        0      0        2 
  21 chr21_41555620   Sample    A    G        0      0        2 
  21 chr21_41562406     AAsi    A    G        0      0        2 
  21 chr21_41562406     AKia    A    G        0      0        2 
  21 chr21_41562406     AOna    A    G        0      0        2 
  21 chr21_41562406     ASom    A    G        0      0        2 
  21 chr21_41562406     HCab    A    G        1      2        2 
  21 chr21_41562406     HPrz    A    G        1      2        2 
  21 chr21_41562406     ZBoe    A    G        0      0        2 
  21 chr21_41562406     ZGre    A    G        0      0        2 
  21 chr21_41562406     ZHar    A    G        0      0        2 
  21 chr21_41562406   Sample    A    G        1      2        2 
  21 chr21_41567363     AAsi    A    G      0.5      1        2 
  21 chr21_41567363     AKia    A    G        0      0        2 
  21 chr21_41567363     AOna    A    G        0      0        2 
  21 chr21_41567363     ASom    A    G        0      0        2 
  21 chr21_41567363     HCab    A    G        0      0        2 
  21 chr21_41567363     HPrz    A    G        0      0        2 
  21 chr21_41567363     ZBoe    A    G        0      0        2 
  21 chr21_41567363     ZGre    A    G        0      0        2 
  21 chr21_41567363     ZHar    A    G        0      0        2 
  21 chr21_41567363   Sample    A    G        0      0        2 
  21 chr21_41568836     AAsi    C    A      0.5      1        2 
  21 chr21_41568836     AKia    C    A        0      0        2 
  21 chr21_41568836     AOna    C    A        0      0        2 
  21 chr21_41568836     ASom    C    A        0      0        2 
  21 chr21_41568836     HCab    C    A        0      0        2 
  21 chr21_41568836     HPrz    C    A        0      0        2 
  21 chr21_41568836     ZBoe    C    A        0      0        2 
  21 chr21_41568836     ZGre    C    A        0      0        2 
  21 chr21_41568836     ZHar    C    A        0      0        2 
  21 chr21_41568836   Sample    C    A        0      0        2 
  21 chr21_41574768     AAsi    G    C        0      0        2 
  21 chr21_41574768     AKia    G    C        0      0        2 
  21 chr21_41574768     AOna    G    C        0      0        2 
  21 chr21_41574768     ASom    G    C        0      0        2 
  21 chr21_41574768     HCab    G    C        1      2        2 
  21 chr21_41574768     HPrz    G    C        1      2        2 
  21 chr21_41574768     ZBoe    G    C        0      0        2 
  21 chr21_41574768     ZGre    G    C        0      0        2 
  21 chr21_41574768     ZHar    G    C        0      0        2 
  21 chr21_41574768   Sample    G    C        1      2        2 
  21 chr21_41574822     AAsi    C    T        0      0        2 
  21 chr21_41574822     AKia    C    T        0      0        2 
  21 chr21_41574822     AOna    C    T        0      0        2 
  21 chr21_41574822     ASom    C    T        0      0        2 
  21 chr21_41574822     HCab    C    T        0      0        2 
  21 chr21_41574822     HPrz    C    T        0      0        2 
  21 chr21_41574822     ZBoe    C    T        0      0        2 
  21 chr21_41574822     ZGre    C    T        0      0        2 
  21 chr21_41574822     ZHar    C    T        1      2        2 
  21 chr21_41574822   Sample    C    T        0      0        2 
  21 chr21_41576958     AAsi    A    G        0      0        2 
  21 chr21_41576958     AKia    A    G        0      0        2 
  21 chr21_41576958     AOna    A    G        0      0        2 
  21 chr21_41576958     ASom    A    G        0      0        2 
  21 chr21_41576958     HCab    A    G        1      2        2 
  21 chr21_41576958     HPrz    A    G        1      2        2 
  21 chr21_41576958     ZBoe    A    G        0      0        2 
  21 chr21_41576958     ZGre    A    G        0      0        2 
  21 chr21_41576958     ZHar    A    G        0      0        2 
  21 chr21_41576958   Sample    A    G        1      2        2 
  21 chr21_41589669     AAsi    T    C        0      0        2 
  21 chr21_41589669     AKia    T    C        0      0        2 
  21 chr21_41589669     AOna    T    C        0      0        2 
  21 chr21_41589669     ASom    T    C        0      0        2 
  21 chr21_41589669     HCab    T    C      0.5      1        2 
  21 chr21_41589669     HPrz    T    C      0.5      1        2 
  21 chr21_41589669     ZBoe    T    C        0      0        2 
  21 chr21_41589669     ZGre    T    C        0      0        2 
  21 chr21_41589669     ZHar    T    C        0      0        2 
  21 chr21_41589669   Sample    T    C        0      0        2 
  21 chr21_41598787     AAsi    T    C        0      0        2 
  21 chr21_41598787     AKia    T    C      0.5      1        2 
  21 chr21_41598787     AOna    T    C        0      0        2 
  21 chr21_41598787     ASom    T    C        0      0        2 
  21 chr21_41598787     HCab    T    C        0      0        2 
  21 chr21_41598787     HPrz    T    C        0      0        2 
  21 chr21_41598787     ZBoe    T    C        0      0        2 
  21 chr21_41598787     ZGre    T    C        0      0        2 
  21 chr21_41598787     ZHar    T    C        0      0        2 
  21 chr21_41598787   Sample    T    C        0      0        2 
  21 chr21_41614730     AAsi    C    T        0      0        2 
  21 chr21_41614730     AKia    C    T        0      0        2 
  21 chr21_41614730     AOna    C    T        0      0        2 
  21 chr21_41614730     ASom    C    T        0      0        2 
  21 chr21_41614730     HCab    C    T        0      0        2 
  21 chr21_41614730     HPrz    C    T        0      0        2 
  21 chr21_41614730     ZBoe    C    T        1      2        2 
  21 chr21_41614730     ZGre    C    T        1      2        2 
  21 chr21_41614730     ZHar    C    T        1      2        2 
  21 chr21_41614730   Sample    C    T        0      0        2 
  21 chr21_41651656     AAsi    C    T        0      0        2 
  21 chr21_41651656     AKia    C    T        0      0        2 
  21 chr21_41651656     AOna    C    T        0      0        2 
  21 chr21_41651656     ASom    C    T        0      0        2 
  21 chr21_41651656     HCab    C    T        0      0        2 
  21 chr21_41651656     HPrz    C    T        0      0        2 
  21 chr21_41651656     ZBoe    C    T        0      0        2 
  21 chr21_41651656     ZGre    C    T        0      0        2 
  21 chr21_41651656     ZHar    C    T      0.5      1        2 
  21 chr21_41651656   Sample    C    T        0      0        2 
  21 chr21_41669236     AAsi    T    G        0      0        2 
  21 chr21_41669236     AKia    T    G        0      0        2 
  21 chr21_41669236     AOna    T    G        0      0        2 
  21 chr21_41669236     ASom    T    G        0      0        2 
  21 chr21_41669236     HCab    T    G        1      2        2 
  21 chr21_41669236     HPrz    T    G        1      2        2 
  21 chr21_41669236     ZBoe    T    G        0      0        2 
  21 chr21_41669236     ZGre    T    G        0      0        2 
  21 chr21_41669236     ZHar    T    G        0      0        2 
  21 chr21_41669236   Sample    T    G        1      2        2 
  21 chr21_41670545     AAsi    A    G        0      0        2 
  21 chr21_41670545     AKia    A    G      0.5      1        2 
  21 chr21_41670545     AOna    A    G        0      0        2 
  21 chr21_41670545     ASom    A    G        0      0        2 
  21 chr21_41670545     HCab    A    G        1      2        2 
  21 chr21_41670545     HPrz    A    G        1      2        2 
  21 chr21_41670545     ZBoe    A    G        0      0        2 
  21 chr21_41670545     ZGre    A    G        0      0        2 
  21 chr21_41670545     ZHar    A    G        0      0        2 
  21 chr21_41670545   Sample    A    G        1      2        2 
  21 chr21_41680995     AAsi    C    T        0      0        2 
  21 chr21_41680995     AKia    C    T        0      0        2 
  21 chr21_41680995     AOna    C    T      0.5      1        2 
  21 chr21_41680995     ASom    C    T        0      0        2 
  21 chr21_41680995     HCab    C    T        0      0        2 
  21 chr21_41680995     HPrz    C    T        0      0        2 
  21 chr21_41680995     ZBoe    C    T        0      0        2 
  21 chr21_41680995     ZGre    C    T        0      0        2 
  21 chr21_41680995     ZHar    C    T        0      0        2 
  21 chr21_41680995   Sample    C    T        0      0        2 
  21 chr21_41682200     AAsi    C    A        0      0        2 
  21 chr21_41682200     AKia    C    A      0.5      1        2 
  21 chr21_41682200     AOna    C    A        0      0        2 
  21 chr21_41682200     ASom    C    A        0      0        2 
  21 chr21_41682200     HCab    C    A        0      0        2 
  21 chr21_41682200     HPrz    C    A        0      0        2 
  21 chr21_41682200     ZBoe    C    A        0      0        2 
  21 chr21_41682200     ZGre    C    A        0      0        2 
  21 chr21_41682200     ZHar    C    A        0      0        2 
  21 chr21_41682200   Sample    C    A        0      0        2 
  21 chr21_41687724     AAsi    A    G        0      0        2 
  21 chr21_41687724     AKia    A    G        0      0        2 
  21 chr21_41687724     AOna    A    G        0      0        2 
  21 chr21_41687724     ASom    A    G        0      0        2 
  21 chr21_41687724     HCab    A    G        0      0        2 
  21 chr21_41687724     HPrz    A    G      0.5      1        2 
  21 chr21_41687724     ZBoe    A    G        0      0        2 
  21 chr21_41687724     ZGre    A    G      0.5      1        2 
  21 chr21_41687724     ZHar    A    G        0      0        2 
  21 chr21_41687724   Sample    A    G        0      0        2 
  21 chr21_41696601     AAsi    A    G        0      0        2 
  21 chr21_41696601     AKia    A    G        0      0        2 
  21 chr21_41696601     AOna    A    G        0      0        2 
  21 chr21_41696601     ASom    A    G        0      0        2 
  21 chr21_41696601     HCab    A    G        1      2        2 
  21 chr21_41696601     HPrz    A    G        1      2        2 
  21 chr21_41696601     ZBoe    A    G        0      0        2 
  21 chr21_41696601     ZGre    A    G        0      0        2 
  21 chr21_41696601     ZHar    A    G        0      0        2 
  21 chr21_41696601   Sample    A    G        1      2        2 
  21 chr21_41705791     AAsi    T    C        0      0        2 
  21 chr21_41705791     AKia    T    C        1      2        2 
  21 chr21_41705791     AOna    T    C        1      2        2 
  21 chr21_41705791     ASom    T    C        0      0        2 
  21 chr21_41705791     HCab    T    C        0      0        2 
  21 chr21_41705791     HPrz    T    C        0      0        2 
  21 chr21_41705791     ZBoe    T    C        0      0        2 
  21 chr21_41705791     ZGre    T    C        0      0        2 
  21 chr21_41705791     ZHar    T    C        0      0        2 
  21 chr21_41705791   Sample    T    C        0      0        2 
  21 chr21_41711752     AAsi    C    T        0      0        2 
  21 chr21_41711752     AKia    C    T        0      0        2 
  21 chr21_41711752     AOna    C    T        0      0        2 
  21 chr21_41711752     ASom    C    T        0      0        2 
  21 chr21_41711752     HCab    C    T        1      2        2 
  21 chr21_41711752     HPrz    C    T        1      2        2 
  21 chr21_41711752     ZBoe    C    T        0      0        2 
  21 chr21_41711752     ZGre    C    T        0      0        2 
  21 chr21_41711752     ZHar    C    T        0      0        2 
  21 chr21_41711752   Sample    C    T        1      2        2 
  21 chr21_41714482     AAsi    T    G        0      0        2 
  21 chr21_41714482     AKia    T    G        0      0        2 
  21 chr21_41714482     AOna    T    G        0      0        2 
  21 chr21_41714482     ASom    T    G        0      0        2 
  21 chr21_41714482     HCab    T    G        0      0        2 
  21 chr21_41714482     HPrz    T    G        0      0        2 
  21 chr21_41714482     ZBoe    T    G      0.5      1        2 
  21 chr21_41714482     ZGre    T    G        0      0        2 
  21 chr21_41714482     ZHar    T    G        0      0        2 
  21 chr21_41714482   Sample    T    G        0      0        2 
  21 chr21_41716120     AAsi    C    T        0      0        2 
  21 chr21_41716120     AKia    C    T        1      2        2 
  21 chr21_41716120     AOna    C    T        0      0        2 
  21 chr21_41716120     ASom    C    T        0      0        2 
  21 chr21_41716120     HCab    C    T        0      0        2 
  21 chr21_41716120     HPrz    C    T        0      0        2 
  21 chr21_41716120     ZBoe    C    T        0      0        2 
  21 chr21_41716120     ZGre    C    T        0      0        2 
  21 chr21_41716120     ZHar    C    T        0      0        2 
  21 chr21_41716120   Sample    C    T        0      0        2 
  21 chr21_41717953     AAsi    G    T        0      0        2 
  21 chr21_41717953     AKia    G    T        0      0        2 
  21 chr21_41717953     AOna    G    T        0      0        2 
  21 chr21_41717953     ASom    G    T        0      0        2 
  21 chr21_41717953     HCab    G    T        0      0        2 
  21 chr21_41717953     HPrz    G    T        0      0        2 
  21 chr21_41717953     ZBoe    G    T      0.5      1        2 
  21 chr21_41717953     ZGre    G    T        0      0        2 
  21 chr21_41717953     ZHar    G    T        0      0        2 
  21 chr21_41717953   Sample    G    T        0      0        2 
  21 chr21_41726561     AAsi    C    T        0      0        2 
  21 chr21_41726561     AKia    C    T        0      0        2 
  21 chr21_41726561     AOna    C    T      0.5      1        2 
  21 chr21_41726561     ASom    C    T        0      0        2 
  21 chr21_41726561     HCab    C    T        0      0        2 
  21 chr21_41726561     HPrz    C    T        0      0        2 
  21 chr21_41726561     ZBoe    C    T        0      0        2 
  21 chr21_41726561     ZGre    C    T        0      0        2 
  21 chr21_41726561     ZHar    C    T        0      0        2 
  21 chr21_41726561   Sample    C    T        0      0        2 
  21 chr21_41733692     AAsi    T    G        0      0        2 
  21 chr21_41733692     AKia    T    G        0      0        2 
  21 chr21_41733692     AOna    T    G      0.5      1        2 
  21 chr21_41733692     ASom    T    G        0      0        2 
  21 chr21_41733692     HCab    T    G        0      0        2 
  21 chr21_41733692     HPrz    T    G        0      0        2 
  21 chr21_41733692     ZBoe    T    G        0      0        2 
  21 chr21_41733692     ZGre    T    G        0      0        2 
  21 chr21_41733692     ZHar    T    G        0      0        2 
  21 chr21_41733692   Sample    T    G        0      0        2 
  21 chr21_41739677     AAsi    A    C        0      0        2 
  21 chr21_41739677     AKia    A    C        0      0        2 
  21 chr21_41739677     AOna    A    C        0      0        2 
  21 chr21_41739677     ASom    A    C        0      0        2 
  21 chr21_41739677     HCab    A    C        1      2        2 
  21 chr21_41739677     HPrz    A    C        1      2        2 
  21 chr21_41739677     ZBoe    A    C        0      0        2 
  21 chr21_41739677     ZGre    A    C        0      0        2 
  21 chr21_41739677     ZHar    A    C        0      0        2 
  21 chr21_41739677   Sample    A    C        1      2        2 
  21 chr21_41745003     AAsi    T    A        0      0        2 
  21 chr21_41745003     AKia    T    A        0      0        2 
  21 chr21_41745003     AOna    T    A        0      0        2 
  21 chr21_41745003     ASom    T    A        0      0        2 
  21 chr21_41745003     HCab    T    A        1      2        2 
  21 chr21_41745003     HPrz    T    A        1      2        2 
  21 chr21_41745003     ZBoe    T    A        0      0        2 
  21 chr21_41745003     ZGre    T    A        0      0        2 
  21 chr21_41745003     ZHar    T    A        0      0        2 
  21 chr21_41745003   Sample    T    A        1      2        2 
  21 chr21_41761701     AAsi    T    C        0      0        2 
  21 chr21_41761701     AKia    T    C        1      2        2 
  21 chr21_41761701     AOna    T    C        0      0        2 
  21 chr21_41761701     ASom    T    C        0      0        2 
  21 chr21_41761701     HCab    T    C        0      0        2 
  21 chr21_41761701     HPrz    T    C        0      0        2 
  21 chr21_41761701     ZBoe    T    C        0      0        2 
  21 chr21_41761701     ZGre    T    C        0      0        2 
  21 chr21_41761701     ZHar    T    C        0      0        2 
  21 chr21_41761701   Sample    T    C        0      0        2 
  21 chr21_41766943     AAsi    G    A        1      2        2 
  21 chr21_41766943     AKia    G    A        0      0        2 
  21 chr21_41766943     AOna    G    A        0      0        2 
  21 chr21_41766943     ASom    G    A        1      2        2 
  21 chr21_41766943     HCab    G    A        0      0        2 
  21 chr21_41766943     HPrz    G    A        0      0        2 
  21 chr21_41766943     ZBoe    G    A        0      0        2 
  21 chr21_41766943     ZGre    G    A        0      0        2 
  21 chr21_41766943     ZHar    G    A        0      0        2 
  21 chr21_41766943   Sample    G    A        0      0        2 
  21 chr21_41767218     AAsi    A    C        0      0        2 
  21 chr21_41767218     AKia    A    C        1      2        2 
  21 chr21_41767218     AOna    A    C        0      0        2 
  21 chr21_41767218     ASom    A    C        0      0        2 
  21 chr21_41767218     HCab    A    C        0      0        2 
  21 chr21_41767218     HPrz    A    C        0      0        2 
  21 chr21_41767218     ZBoe    A    C        0      0        2 
  21 chr21_41767218     ZGre    A    C        0      0        2 
  21 chr21_41767218     ZHar    A    C        0      0        2 
  21 chr21_41767218   Sample    A    C        0      0        2 
  21 chr21_41769858     AAsi    G    A        0      0        2 
  21 chr21_41769858     AKia    G    A        0      0        2 
  21 chr21_41769858     AOna    G    A        1      2        2 
  21 chr21_41769858     ASom    G    A        0      0        2 
  21 chr21_41769858     HCab    G    A        0      0        2 
  21 chr21_41769858     HPrz    G    A        0      0        2 
  21 chr21_41769858     ZBoe    G    A        0      0        2 
  21 chr21_41769858     ZGre    G    A        0      0        2 
  21 chr21_41769858     ZHar    G    A        0      0        2 
  21 chr21_41769858   Sample    G    A        0      0        2 
  21 chr21_41777404     AAsi    G    A        0      0        2 
  21 chr21_41777404     AKia    G    A      0.5      1        2 
  21 chr21_41777404     AOna    G    A        0      0        2 
  21 chr21_41777404     ASom    G    A        0      0        2 
  21 chr21_41777404     HCab    G    A        0      0        2 
  21 chr21_41777404     HPrz    G    A        0      0        2 
  21 chr21_41777404     ZBoe    G    A        0      0        2 
  21 chr21_41777404     ZGre    G    A        0      0        2 
  21 chr21_41777404     ZHar    G    A        0      0        2 
  21 chr21_41777404   Sample    G    A        0      0        2 
  21 chr21_41783897     AAsi    C    G      0.5      1        2 
  21 chr21_41783897     AKia    C    G        0      0        2 
  21 chr21_41783897     AOna    C    G        0      0        2 
  21 chr21_41783897     ASom    C    G        0      0        2 
  21 chr21_41783897     HCab    C    G        0      0        2 
  21 chr21_41783897     HPrz    C    G        0      0        2 
  21 chr21_41783897     ZBoe    C    G        0      0        2 
  21 chr21_41783897     ZGre    C    G        0      0        2 
  21 chr21_41783897     ZHar    C    G        0      0        2 
  21 chr21_41783897   Sample    C    G        0      0        2 
  21 chr21_41785250     AAsi    T    C        0      0        2 
  21 chr21_41785250     AKia    T    C        0      0        2 
  21 chr21_41785250     AOna    T    C        0      0        2 
  21 chr21_41785250     ASom    T    C        0      0        2 
  21 chr21_41785250     HCab    T    C        0      0        2 
  21 chr21_41785250     HPrz    T    C        0      0        2 
  21 chr21_41785250     ZBoe    T    C        0      0        2 
  21 chr21_41785250     ZGre    T    C        0      0        2 
  21 chr21_41785250     ZHar    T    C        1      2        2 
  21 chr21_41785250   Sample    T    C        0      0        2 
  21 chr21_41786240     AAsi    T    C        0      0        2 
  21 chr21_41786240     AKia    T    C        0      0        2 
  21 chr21_41786240     AOna    T    C        0      0        2 
  21 chr21_41786240     ASom    T    C        0      0        2 
  21 chr21_41786240     HCab    T    C        1      2        2 
  21 chr21_41786240     HPrz    T    C        1      2        2 
  21 chr21_41786240     ZBoe    T    C        0      0        2 
  21 chr21_41786240     ZGre    T    C        0      0        2 
  21 chr21_41786240     ZHar    T    C        0      0        2 
  21 chr21_41786240   Sample    T    C        1      2        2 
  21 chr21_41787750     AAsi    T    C      0.5      1        2 
  21 chr21_41787750     AKia    T    C        0      0        2 
  21 chr21_41787750     AOna    T    C        0      0        2 
  21 chr21_41787750     ASom    T    C        0      0        2 
  21 chr21_41787750     HCab    T    C        0      0        2 
  21 chr21_41787750     HPrz    T    C        0      0        2 
  21 chr21_41787750     ZBoe    T    C        0      0        2 
  21 chr21_41787750     ZGre    T    C        0      0        2 
  21 chr21_41787750     ZHar    T    C        0      0        2 
  21 chr21_41787750   Sample    T    C        0      0        2 
  21 chr21_41797139     AAsi    G    C        0      0        2 
  21 chr21_41797139     AKia    G    C      0.5      1        2 
  21 chr21_41797139     AOna    G    C        0      0        2 
  21 chr21_41797139     ASom    G    C        0      0        2 
  21 chr21_41797139     HCab    G    C        1      2        2 
  21 chr21_41797139     HPrz    G    C        1      2        2 
  21 chr21_41797139     ZBoe    G    C        0      0        2 
  21 chr21_41797139     ZGre    G    C        0      0        2 
  21 chr21_41797139     ZHar    G    C        0      0        2 
  21 chr21_41797139   Sample    G    C        1      2        2 
  21 chr21_41820399     AAsi    A    G        0      0        2 
  21 chr21_41820399     AKia    A    G        0      0        2 
  21 chr21_41820399     AOna    A    G      0.5      1        2 
  21 chr21_41820399     ASom    A    G        0      0        2 
  21 chr21_41820399     HCab    A    G        0      0        2 
  21 chr21_41820399     HPrz    A    G        0      0        2 
  21 chr21_41820399     ZBoe    A    G        0      0        2 
  21 chr21_41820399     ZGre    A    G        0      0        2 
  21 chr21_41820399     ZHar    A    G        0      0        2 
  21 chr21_41820399   Sample    A    G        0      0        2 
  21 chr21_41828586     AAsi    A    G        0      0        2 
  21 chr21_41828586     AKia    A    G        0      0        2 
  21 chr21_41828586     AOna    A    G        0      0        2 
  21 chr21_41828586     ASom    A    G        0      0        2 
  21 chr21_41828586     HCab    A    G        1      2        2 
  21 chr21_41828586     HPrz    A    G        1      2        2 
  21 chr21_41828586     ZBoe    A    G        0      0        2 
  21 chr21_41828586     ZGre    A    G        0      0        2 
  21 chr21_41828586     ZHar    A    G        0      0        2 
  21 chr21_41828586   Sample    A    G        1      2        2 
  21 chr21_41831583     AAsi    C    T        0      0        2 
  21 chr21_41831583     AKia    C    T        0      0        2 
  21 chr21_41831583     AOna    C    T        0      0        2 
  21 chr21_41831583     ASom    C    T        0      0        2 
  21 chr21_41831583     HCab    C    T        0      0        2 
  21 chr21_41831583     HPrz    C    T      0.5      1        2 
  21 chr21_41831583     ZBoe    C    T        0      0        2 
  21 chr21_41831583     ZGre    C    T        0      0        2 
  21 chr21_41831583     ZHar    C    T        0      0        2 
  21 chr21_41831583   Sample    C    T        1      2        2 
  21 chr21_41846650     AAsi    A    G        0      0        2 
  21 chr21_41846650     AKia    A    G        0      0        2 
  21 chr21_41846650     AOna    A    G        0      0        2 
  21 chr21_41846650     ASom    A    G        0      0        2 
  21 chr21_41846650     HCab    A    G        1      2        2 
  21 chr21_41846650     HPrz    A    G        1      2        2 
  21 chr21_41846650     ZBoe    A    G        0      0        2 
  21 chr21_41846650     ZGre    A    G        0      0        2 
  21 chr21_41846650     ZHar    A    G        0      0        2 
  21 chr21_41846650   Sample    A    G        1      2        2 
  21 chr21_41863662     AAsi    G    C        0      0        2 
  21 chr21_41863662     AKia    G    C      0.5      1        2 
  21 chr21_41863662     AOna    G    C        0      0        2 
  21 chr21_41863662     ASom    G    C        0      0        2 
  21 chr21_41863662     HCab    G    C        0      0        2 
  21 chr21_41863662     HPrz    G    C        0      0        2 
  21 chr21_41863662     ZBoe    G    C        0      0        2 
  21 chr21_41863662     ZGre    G    C        0      0        2 
  21 chr21_41863662     ZHar    G    C        0      0        2 
  21 chr21_41863662   Sample    G    C        0      0        2 
  21 chr21_41864201     AAsi    A    G      0.5      1        2 
  21 chr21_41864201     AKia    A    G        0      0        2 
  21 chr21_41864201     AOna    A    G        0      0        2 
  21 chr21_41864201     ASom    A    G        0      0        2 
  21 chr21_41864201     HCab    A    G        0      0        2 
  21 chr21_41864201     HPrz    A    G        0      0        2 
  21 chr21_41864201     ZBoe    A    G        0      0        2 
  21 chr21_41864201     ZGre    A    G        0      0        2 
  21 chr21_41864201     ZHar    A    G        0      0        2 
  21 chr21_41864201   Sample    A    G        0      0        2 
  21 chr21_41865902     AAsi    T    C        0      0        2 
  21 chr21_41865902     AKia    T    C        0      0        2 
  21 chr21_41865902     AOna    T    C        0      0        2 
  21 chr21_41865902     ASom    T    C        0      0        2 
  21 chr21_41865902     HCab    T    C        0      0        2 
  21 chr21_41865902     HPrz    T    C        0      0        2 
  21 chr21_41865902     ZBoe    T    C      0.5      1        2 
  21 chr21_41865902     ZGre    T    C        0      0        2 
  21 chr21_41865902     ZHar    T    C        0      0        2 
  21 chr21_41865902   Sample    T    C        0      0        2 
  21 chr21_41871817     AAsi    T    C        0      0        2 
  21 chr21_41871817     AKia    T    C        0      0        2 
  21 chr21_41871817     AOna    T    C        0      0        2 
  21 chr21_41871817     ASom    T    C        0      0        2 
  21 chr21_41871817     HCab    T    C      0.5      1        2 
  21 chr21_41871817     HPrz    T    C        0      0        2 
  21 chr21_41871817     ZBoe    T    C        0      0        2 
  21 chr21_41871817     ZGre    T    C        0      0        2 
  21 chr21_41871817     ZHar    T    C        0      0        2 
  21 chr21_41871817   Sample    T    C        0      0        2 
  21 chr21_41897465     AAsi    A    G        0      0        2 
  21 chr21_41897465     AKia    A    G      0.5      1        2 
  21 chr21_41897465     AOna    A    G        0      0        2 
  21 chr21_41897465     ASom    A    G        0      0        2 
  21 chr21_41897465     HCab    A    G        0      0        2 
  21 chr21_41897465     HPrz    A    G        0      0        2 
  21 chr21_41897465     ZBoe    A    G        0      0        2 
  21 chr21_41897465     ZGre    A    G        0      0        2 
  21 chr21_41897465     ZHar    A    G        0      0        2 
  21 chr21_41897465   Sample    A    G        0      0        2 
  21 chr21_41901770     AAsi    A    G        0      0        2 
  21 chr21_41901770     AKia    A    G        0      0        2 
  21 chr21_41901770     AOna    A    G        0      0        2 
  21 chr21_41901770     ASom    A    G        0      0        2 
  21 chr21_41901770     HCab    A    G        0      0        2 
  21 chr21_41901770     HPrz    A    G        0      0        2 
  21 chr21_41901770     ZBoe    A    G        0      0        2 
  21 chr21_41901770     ZGre    A    G        0      0        2 
  21 chr21_41901770     ZHar    A    G        1      2        2 
  21 chr21_41901770   Sample    A    G        0      0        2 
  21 chr21_41912557     AAsi    T    C        0      0        2 
  21 chr21_41912557     AKia    T    C      0.5      1        2 
  21 chr21_41912557     AOna    T    C        0      0        2 
  21 chr21_41912557     ASom    T    C        0      0        2 
  21 chr21_41912557     HCab    T    C        0      0        2 
  21 chr21_41912557     HPrz    T    C        0      0        2 
  21 chr21_41912557     ZBoe    T    C        0      0        2 
  21 chr21_41912557     ZGre    T    C        0      0        2 
  21 chr21_41912557     ZHar    T    C        0      0        2 
  21 chr21_41912557   Sample    T    C        0      0        2 
  21 chr21_41920140     AAsi    C    G      0.5      1        2 
  21 chr21_41920140     AKia    C    G        0      0        2 
  21 chr21_41920140     AOna    C    G        0      0        2 
  21 chr21_41920140     ASom    C    G        1      2        2 
  21 chr21_41920140     HCab    C    G        0      0        2 
  21 chr21_41920140     HPrz    C    G        0      0        2 
  21 chr21_41920140     ZBoe    C    G        0      0        2 
  21 chr21_41920140     ZGre    C    G        0      0        2 
  21 chr21_41920140     ZHar    C    G        0      0        2 
  21 chr21_41920140   Sample    C    G        0      0        2 
  21 chr21_41927645     AAsi    G    A        0      0        2 
  21 chr21_41927645     AKia    G    A        0      0        2 
  21 chr21_41927645     AOna    G    A        0      0        2 
  21 chr21_41927645     ASom    G    A        0      0        2 
  21 chr21_41927645     HCab    G    A        1      2        2 
  21 chr21_41927645     HPrz    G    A        1      2        2 
  21 chr21_41927645     ZBoe    G    A        0      0        2 
  21 chr21_41927645     ZGre    G    A        0      0        2 
  21 chr21_41927645     ZHar    G    A        0      0        2 
  21 chr21_41927645   Sample    G    A        1      2        2 
  21 chr21_41933268     AAsi    C    T      0.5      1        2 
  21 chr21_41933268     AKia    C    T        0      0        2 
  21 chr21_41933268     AOna    C    T        1      2        2 
  21 chr21_41933268     ASom    C    T        0      0        2 
  21 chr21_41933268     HCab    C    T        0      0        2 
  21 chr21_41933268     HPrz    C    T        0      0        2 
  21 chr21_41933268     ZBoe    C    T        1      2        2 
  21 chr21_41933268     ZGre    C    T        1      2        2 
  21 chr21_41933268     ZHar    C    T        1      2        2 
  21 chr21_41933268   Sample    C    T        0      0        2 
  21 chr21_41946045     AAsi    G    A        0      0        2 
  21 chr21_41946045     AKia    G    A        0      0        2 
  21 chr21_41946045     AOna    G    A        0      0        2 
  21 chr21_41946045     ASom    G    A        0      0        2 
  21 chr21_41946045     HCab    G    A        1      2        2 
  21 chr21_41946045     HPrz    G    A      0.5      1        2 
  21 chr21_41946045     ZBoe    G    A        0      0        2 
  21 chr21_41946045     ZGre    G    A        0      0        2 
  21 chr21_41946045     ZHar    G    A        0      0        2 
  21 chr21_41946045   Sample    G    A        1      2        2 
  21 chr21_41948124     AAsi    A    G        0      0        2 
  21 chr21_41948124     AKia    A    G        0      0        2 
  21 chr21_41948124     AOna    A    G      0.5      1        2 
  21 chr21_41948124     ASom    A    G        0      0        2 
  21 chr21_41948124     HCab    A    G        0      0        2 
  21 chr21_41948124     HPrz    A    G        0      0        2 
  21 chr21_41948124     ZBoe    A    G        0      0        2 
  21 chr21_41948124     ZGre    A    G        0      0        2 
  21 chr21_41948124     ZHar    A    G        0      0        2 
  21 chr21_41948124   Sample    A    G        0      0        2 
  21 chr21_41954057     AAsi    T    C        0      0        2 
  21 chr21_41954057     AKia    T    C        0      0        2 
  21 chr21_41954057     AOna    T    C        0      0        2 
  21 chr21_41954057     ASom    T    C        1      2        2 
  21 chr21_41954057     HCab    T    C        1      2        2 
  21 chr21_41954057     HPrz    T    C        1      2        2 
  21 chr21_41954057     ZBoe    T    C        0      0        2 
  21 chr21_41954057     ZGre    T    C        0      0        2 
  21 chr21_41954057     ZHar    T    C        0      0        2 
  21 chr21_41954057   Sample    T    C        1      2        2 
  21 chr21_41957817     AAsi    T    G        0      0        2 
  21 chr21_41957817     AKia    T    G        0      0        2 
  21 chr21_41957817     AOna    T    G      0.5      1        2 
  21 chr21_41957817     ASom    T    G        0      0        2 
  21 chr21_41957817     HCab    T    G        0      0        2 
  21 chr21_41957817     HPrz    T    G        0      0        2 
  21 chr21_41957817     ZBoe    T    G        0      0        2 
  21 chr21_41957817     ZGre    T    G        0      0        2 
  21 chr21_41957817     ZHar    T    G        0      0        2 
  21 chr21_41957817   Sample    T    G        0      0        2 
  21 chr21_41965317     AAsi    T    C        0      0        2 
  21 chr21_41965317     AKia    T    C        0      0        2 
  21 chr21_41965317     AOna    T    C        0      0        2 
  21 chr21_41965317     ASom    T    C        0      0        2 
  21 chr21_41965317     HCab    T    C        0      0        2 
  21 chr21_41965317     HPrz    T    C        0      0        2 
  21 chr21_41965317     ZBoe    T    C      0.5      1        2 
  21 chr21_41965317     ZGre    T    C        0      0        2 
  21 chr21_41965317     ZHar    T    C        0      0        2 
  21 chr21_41965317   Sample    T    C        0      0        2 
  21 chr21_41966908     AAsi    A    G      0.5      1        2 
  21 chr21_41966908     AKia    A    G        0      0        2 
  21 chr21_41966908     AOna    A    G        0      0        2 
  21 chr21_41966908     ASom    A    G        1      2        2 
  21 chr21_41966908     HCab    A    G        0      0        2 
  21 chr21_41966908     HPrz    A    G        0      0        2 
  21 chr21_41966908     ZBoe    A    G        0      0        2 
  21 chr21_41966908     ZGre    A    G      0.5      1        2 
  21 chr21_41966908     ZHar    A    G        0      0        2 
  21 chr21_41966908   Sample    A    G        0      0        2 
  21 chr21_41970488     AAsi    T    C        0      0        2 
  21 chr21_41970488     AKia    T    C        0      0        2 
  21 chr21_41970488     AOna    T    C        0      0        2 
  21 chr21_41970488     ASom    T    C        0      0        2 
  21 chr21_41970488     HCab    T    C        1      2        2 
  21 chr21_41970488     HPrz    T    C        1      2        2 
  21 chr21_41970488     ZBoe    T    C        0      0        2 
  21 chr21_41970488     ZGre    T    C        0      0        2 
  21 chr21_41970488     ZHar    T    C        0      0        2 
  21 chr21_41970488   Sample    T    C        1      2        2 
  21 chr21_41972948     AAsi    A    G        0      0        2 
  21 chr21_41972948     AKia    A    G        0      0        2 
  21 chr21_41972948     AOna    A    G        0      0        2 
  21 chr21_41972948     ASom    A    G        0      0        2 
  21 chr21_41972948     HCab    A    G        0      0        2 
  21 chr21_41972948     HPrz    A    G        0      0        2 
  21 chr21_41972948     ZBoe    A    G        0      0        2 
  21 chr21_41972948     ZGre    A    G      0.5      1        2 
  21 chr21_41972948     ZHar    A    G        0      0        2 
  21 chr21_41972948   Sample    A    G        0      0        2 
  21 chr21_41982991     AAsi    G    A        0      0        2 
  21 chr21_41982991     AKia    G    A        0      0        2 
  21 chr21_41982991     AOna    G    A        0      0        2 
  21 chr21_41982991     ASom    G    A        0      0        2 
  21 chr21_41982991     HCab    G    A        0      0        2 
  21 chr21_41982991     HPrz    G    A        0      0        2 
  21 chr21_41982991     ZBoe    G    A      0.5      1        2 
  21 chr21_41982991     ZGre    G    A        0      0        2 
  21 chr21_41982991     ZHar    G    A        0      0        2 
  21 chr21_41982991   Sample    G    A        0      0        2 
  21 chr21_41984810     AAsi    G    A        0      0        2 
  21 chr21_41984810     AKia    G    A        0      0        2 
  21 chr21_41984810     AOna    G    A        0      0        2 
  21 chr21_41984810     ASom    G    A        0      0        2 
  21 chr21_41984810     HCab    G    A        1      2        2 
  21 chr21_41984810     HPrz    G    A        1      2        2 
  21 chr21_41984810     ZBoe    G    A        0      0        2 
  21 chr21_41984810     ZGre    G    A        0      0        2 
  21 chr21_41984810     ZHar    G    A        0      0        2 
  21 chr21_41984810   Sample    G    A        1      2        2 
  21 chr21_41986264     AAsi    T    C      0.5      1        2 
  21 chr21_41986264     AKia    T    C        0      0        2 
  21 chr21_41986264     AOna    T    C        0      0        2 
  21 chr21_41986264     ASom    T    C        1      2        2 
  21 chr21_41986264     HCab    T    C        0      0        2 
  21 chr21_41986264     HPrz    T    C        0      0        2 
  21 chr21_41986264     ZBoe    T    C        0      0        2 
  21 chr21_41986264     ZGre    T    C        0      0        2 
  21 chr21_41986264     ZHar    T    C        0      0        2 
  21 chr21_41986264   Sample    T    C        0      0        2 
  21 chr21_41993817     AAsi    T    C      0.5      1        2 
  21 chr21_41993817     AKia    T    C        0      0        2 
  21 chr21_41993817     AOna    T    C        0      0        2 
  21 chr21_41993817     ASom    T    C        1      2        2 
  21 chr21_41993817     HCab    T    C        0      0        2 
  21 chr21_41993817     HPrz    T    C        0      0        2 
  21 chr21_41993817     ZBoe    T    C        0      0        2 
  21 chr21_41993817     ZGre    T    C        0      0        2 
  21 chr21_41993817     ZHar    T    C        0      0        2 
  21 chr21_41993817   Sample    T    C        0      0        2 
  21 chr21_41996297     AAsi    T    A        0      0        2 
  21 chr21_41996297     AKia    T    A        0      0        2 
  21 chr21_41996297     AOna    T    A        0      0        2 
  21 chr21_41996297     ASom    T    A        0      0        2 
  21 chr21_41996297     HCab    T    A        0      0        2 
  21 chr21_41996297     HPrz    T    A        0      0        2 
  21 chr21_41996297     ZBoe    T    A        0      0        2 
  21 chr21_41996297     ZGre    T    A      0.5      1        2 
  21 chr21_41996297     ZHar    T    A        0      0        2 
  21 chr21_41996297   Sample    T    A        0      0        2 
  21 chr21_41999678     AAsi    A    C        0      0        2 
  21 chr21_41999678     AKia    A    C        0      0        2 
  21 chr21_41999678     AOna    A    C        0      0        2 
  21 chr21_41999678     ASom    A    C        1      2        2 
  21 chr21_41999678     HCab    A    C        0      0        2 
  21 chr21_41999678     HPrz    A    C        0      0        2 
  21 chr21_41999678     ZBoe    A    C        0      0        2 
  21 chr21_41999678     ZGre    A    C        0      0        2 
  21 chr21_41999678     ZHar    A    C        0      0        2 
  21 chr21_41999678   Sample    A    C        0      0        2 
  21 chr21_42000103     AAsi    C    T        0      0        2 
  21 chr21_42000103     AKia    C    T        0      0        2 
  21 chr21_42000103     AOna    C    T        0      0        2 
  21 chr21_42000103     ASom    C    T        0      0        2 
  21 chr21_42000103     HCab    C    T        0      0        2 
  21 chr21_42000103     HPrz    C    T        0      0        2 
  21 chr21_42000103     ZBoe    C    T      0.5      1        2 
  21 chr21_42000103     ZGre    C    T        0      0        2 
  21 chr21_42000103     ZHar    C    T        0      0        2 
  21 chr21_42000103   Sample    C    T        0      0        2 
  21 chr21_42005188     AAsi    T    C        0      0        2 
  21 chr21_42005188     AKia    T    C        0      0        2 
  21 chr21_42005188     AOna    T    C        0      0        2 
  21 chr21_42005188     ASom    T    C        0      0        2 
  21 chr21_42005188     HCab    T    C        0      0        2 
  21 chr21_42005188     HPrz    T    C        0      0        2 
  21 chr21_42005188     ZBoe    T    C        1      2        2 
  21 chr21_42005188     ZGre    T    C        0      0        2 
  21 chr21_42005188     ZHar    T    C        0      0        2 
  21 chr21_42005188   Sample    T    C        0      0        2 
  21 chr21_42009255     AAsi    A    T        0      0        2 
  21 chr21_42009255     AKia    A    T        0      0        2 
  21 chr21_42009255     AOna    A    T        0      0        2 
  21 chr21_42009255     ASom    A    T        0      0        2 
  21 chr21_42009255     HCab    A    T        0      0        2 
  21 chr21_42009255     HPrz    A    T        0      0        2 
  21 chr21_42009255     ZBoe    A    T        0      0        2 
  21 chr21_42009255     ZGre    A    T        0      0        2 
  21 chr21_42009255     ZHar    A    T        1      2        2 
  21 chr21_42009255   Sample    A    T        0      0        2 
  21 chr21_42010207     AAsi    A    G        0      0        2 
  21 chr21_42010207     AKia    A    G        0      0        2 
  21 chr21_42010207     AOna    A    G        0      0        2 
  21 chr21_42010207     ASom    A    G        0      0        2 
  21 chr21_42010207     HCab    A    G        0      0        2 
  21 chr21_42010207     HPrz    A    G        0      0        2 
  21 chr21_42010207     ZBoe    A    G        0      0        2 
  21 chr21_42010207     ZGre    A    G      0.5      1        2 
  21 chr21_42010207     ZHar    A    G        0      0        2 
  21 chr21_42010207   Sample    A    G        0      0        2 
  21 chr21_42010360     AAsi    T    C        0      0        2 
  21 chr21_42010360     AKia    T    C        1      2        2 
  21 chr21_42010360     AOna    T    C        0      0        2 
  21 chr21_42010360     ASom    T    C        0      0        2 
  21 chr21_42010360     HCab    T    C        0      0        2 
  21 chr21_42010360     HPrz    T    C        0      0        2 
  21 chr21_42010360     ZBoe    T    C        0      0        2 
  21 chr21_42010360     ZGre    T    C        0      0        2 
  21 chr21_42010360     ZHar    T    C        0      0        2 
  21 chr21_42010360   Sample    T    C        0      0        2 
  21 chr21_42010430     AAsi    G    T        0      0        2 
  21 chr21_42010430     AKia    G    T        0      0        2 
  21 chr21_42010430     AOna    G    T        0      0        2 
  21 chr21_42010430     ASom    G    T        0      0        2 
  21 chr21_42010430     HCab    G    T      0.5      1        2 
  21 chr21_42010430     HPrz    G    T        0      0        2 
  21 chr21_42010430     ZBoe    G    T        0      0        2 
  21 chr21_42010430     ZGre    G    T        0      0        2 
  21 chr21_42010430     ZHar    G    T        0      0        2 
  21 chr21_42010430   Sample    G    T        0      0        2 
  21 chr21_42017910     AAsi    T    C        0      0        2 
  21 chr21_42017910     AKia    T    C        0      0        2 
  21 chr21_42017910     AOna    T    C        0      0        2 
  21 chr21_42017910     ASom    T    C        0      0        2 
  21 chr21_42017910     HCab    T    C        0      0        2 
  21 chr21_42017910     HPrz    T    C        0      0        2 
  21 chr21_42017910     ZBoe    T    C        1      2        2 
  21 chr21_42017910     ZGre    T    C        0      0        2 
  21 chr21_42017910     ZHar    T    C        0      0        2 
  21 chr21_42017910   Sample    T    C        0      0        2 
  21 chr21_42022516     AAsi    A    G        0      0        2 
  21 chr21_42022516     AKia    A    G        0      0        2 
  21 chr21_42022516     AOna    A    G        0      0        2 
  21 chr21_42022516     ASom    A    G        0      0        2 
  21 chr21_42022516     HCab    A    G        1      2        2 
  21 chr21_42022516     HPrz    A    G        1      2        2 
  21 chr21_42022516     ZBoe    A    G        0      0        2 
  21 chr21_42022516     ZGre    A    G        0      0        2 
  21 chr21_42022516     ZHar    A    G        0      0        2 
  21 chr21_42022516   Sample    A    G        1      2        2 
  21 chr21_42024039     AAsi    T    C        0      0        2 
  21 chr21_42024039     AKia    T    C        0      0        2 
  21 chr21_42024039     AOna    T    C        0      0        2 
  21 chr21_42024039     ASom    T    C        0      0        2 
  21 chr21_42024039     HCab    T    C        0      0        2 
  21 chr21_42024039     HPrz    T    C        0      0        2 
  21 chr21_42024039     ZBoe    T    C        0      0        2 
  21 chr21_42024039     ZGre    T    C        0      0        2 
  21 chr21_42024039     ZHar    T    C        1      2        2 
  21 chr21_42024039   Sample    T    C        0      0        2 
  21 chr21_42025265     AAsi    A    C        0      0        2 
  21 chr21_42025265     AKia    A    C        0      0        2 
  21 chr21_42025265     AOna    A    C        0      0        2 
  21 chr21_42025265     ASom    A    C        0      0        2 
  21 chr21_42025265     HCab    A    C      0.5      1        2 
  21 chr21_42025265     HPrz    A    C        0      0        2 
  21 chr21_42025265     ZBoe    A    C        0      0        2 
  21 chr21_42025265     ZGre    A    C        0      0        2 
  21 chr21_42025265     ZHar    A    C        0      0        2 
  21 chr21_42025265   Sample    A    C        0      0        2 
  21 chr21_42028288     AAsi    C    T        1      2        2 
  21 chr21_42028288     AKia    C    T        0      0        2 
  21 chr21_42028288     AOna    C    T        0      0        2 
  21 chr21_42028288     ASom    C    T        1      2        2 
  21 chr21_42028288     HCab    C    T        0      0        2 
  21 chr21_42028288     HPrz    C    T        0      0        2 
  21 chr21_42028288     ZBoe    C    T        1      2        2 
  21 chr21_42028288     ZGre    C    T        1      2        2 
  21 chr21_42028288     ZHar    C    T        1      2        2 
  21 chr21_42028288   Sample    C    T        0      0        2 
  21 chr21_42049859     AAsi    T    C        0      0        2 
  21 chr21_42049859     AKia    T    C        0      0        2 
  21 chr21_42049859     AOna    T    C        0      0        2 
  21 chr21_42049859     ASom    T    C        0      0        2 
  21 chr21_42049859     HCab    T    C        0      0        2 
  21 chr21_42049859     HPrz    T    C        0      0        2 
  21 chr21_42049859     ZBoe    T    C      0.5      1        2 
  21 chr21_42049859     ZGre    T    C        0      0        2 
  21 chr21_42049859     ZHar    T    C        0      0        2 
  21 chr21_42049859   Sample    T    C        0      0        2 
  21 chr21_42053396     AAsi    A    G        0      0        2 
  21 chr21_42053396     AKia    A    G      0.5      1        2 
  21 chr21_42053396     AOna    A    G        1      2        2 
  21 chr21_42053396     ASom    A    G        0      0        2 
  21 chr21_42053396     HCab    A    G        0      0        2 
  21 chr21_42053396     HPrz    A    G        0      0        2 
  21 chr21_42053396     ZBoe    A    G        0      0        2 
  21 chr21_42053396     ZGre    A    G        0      0        2 
  21 chr21_42053396     ZHar    A    G        0      0        2 
  21 chr21_42053396   Sample    A    G        0      0        2 
  21 chr21_42057908     AAsi    T    C        0      0        2 
  21 chr21_42057908     AKia    T    C        0      0        2 
  21 chr21_42057908     AOna    T    C        0      0        2 
  21 chr21_42057908     ASom    T    C        0      0        2 
  21 chr21_42057908     HCab    T    C        0      0        2 
  21 chr21_42057908     HPrz    T    C        0      0        2 
  21 chr21_42057908     ZBoe    T    C        1      2        2 
  21 chr21_42057908     ZGre    T    C        1      2        2 
  21 chr21_42057908     ZHar    T    C      0.5      1        2 
  21 chr21_42057908   Sample    T    C        0      0        2 
  21 chr21_42067221     AAsi    G    A        0      0        2 
  21 chr21_42067221     AKia    G    A        0      0        2 
  21 chr21_42067221     AOna    G    A        0      0        2 
  21 chr21_42067221     ASom    G    A        0      0        2 
  21 chr21_42067221     HCab    G    A        0      0        2 
  21 chr21_42067221     HPrz    G    A        0      0        2 
  21 chr21_42067221     ZBoe    G    A        1      2        2 
  21 chr21_42067221     ZGre    G    A        1      2        2 
  21 chr21_42067221     ZHar    G    A        0      0        2 
  21 chr21_42067221   Sample    G    A        0      0        2 
  21 chr21_42067348     AAsi    T    C        0      0        2 
  21 chr21_42067348     AKia    T    C        0      0        2 
  21 chr21_42067348     AOna    T    C        0      0        2 
  21 chr21_42067348     ASom    T    C        0      0        2 
  21 chr21_42067348     HCab    T    C        0      0        2 
  21 chr21_42067348     HPrz    T    C        0      0        2 
  21 chr21_42067348     ZBoe    T    C        1      2        2 
  21 chr21_42067348     ZGre    T    C        0      0        2 
  21 chr21_42067348     ZHar    T    C        0      0        2 
  21 chr21_42067348   Sample    T    C        0      0        2 
  21 chr21_42075535     AAsi    T    C        0      0        2 
  21 chr21_42075535     AKia    T    C        1      2        2 
  21 chr21_42075535     AOna    T    C        0      0        2 
  21 chr21_42075535     ASom    T    C        0      0        2 
  21 chr21_42075535     HCab    T    C        0      0        2 
  21 chr21_42075535     HPrz    T    C        0      0        2 
  21 chr21_42075535     ZBoe    T    C        0      0        2 
  21 chr21_42075535     ZGre    T    C        0      0        2 
  21 chr21_42075535     ZHar    T    C        0      0        2 
  21 chr21_42075535   Sample    T    C        0      0        2 
  21 chr21_42081197     AAsi    T    C        1      2        2 
  21 chr21_42081197     AKia    T    C        1      2        2 
  21 chr21_42081197     AOna    T    C        1      2        2 
  21 chr21_42081197     ASom    T    C        1      2        2 
  21 chr21_42081197     HCab    T    C        0      0        2 
  21 chr21_42081197     HPrz    T    C        0      0        2 
  21 chr21_42081197     ZBoe    T    C        0      0        2 
  21 chr21_42081197     ZGre    T    C        0      0        2 
  21 chr21_42081197     ZHar    T    C      0.5      1        2 
  21 chr21_42081197   Sample    T    C        0      0        2 
  21 chr21_42091240     AAsi    C    T        0      0        2 
  21 chr21_42091240     AKia    C    T        0      0        2 
  21 chr21_42091240     AOna    C    T      0.5      1        2 
  21 chr21_42091240     ASom    C    T        0      0        2 
  21 chr21_42091240     HCab    C    T        0      0        2 
  21 chr21_42091240     HPrz    C    T        0      0        2 
  21 chr21_42091240     ZBoe    C    T        0      0        2 
  21 chr21_42091240     ZGre    C    T        0      0        2 
  21 chr21_42091240     ZHar    C    T        0      0        2 
  21 chr21_42091240   Sample    C    T        0      0        2 
  21 chr21_42092598     AAsi    G    A        0      0        2 
  21 chr21_42092598     AKia    G    A      0.5      1        2 
  21 chr21_42092598     AOna    G    A        0      0        2 
  21 chr21_42092598     ASom    G    A        0      0        2 
  21 chr21_42092598     HCab    G    A        0      0        2 
  21 chr21_42092598     HPrz    G    A        0      0        2 
  21 chr21_42092598     ZBoe    G    A        1      2        2 
  21 chr21_42092598     ZGre    G    A        1      2        2 
  21 chr21_42092598     ZHar    G    A        1      2        2 
  21 chr21_42092598   Sample    G    A        0      0        2 
  21 chr21_42098718     AAsi    C    T        0      0        2 
  21 chr21_42098718     AKia    C    T        0      0        2 
  21 chr21_42098718     AOna    C    T      0.5      1        2 
  21 chr21_42098718     ASom    C    T        0      0        2 
  21 chr21_42098718     HCab    C    T        0      0        2 
  21 chr21_42098718     HPrz    C    T        0      0        2 
  21 chr21_42098718     ZBoe    C    T        0      0        2 
  21 chr21_42098718     ZGre    C    T        0      0        2 
  21 chr21_42098718     ZHar    C    T        0      0        2 
  21 chr21_42098718   Sample    C    T        0      0        2 
  21 chr21_42099761     AAsi    G    A        0      0        2 
  21 chr21_42099761     AKia    G    A        0      0        2 
  21 chr21_42099761     AOna    G    A        0      0        2 
  21 chr21_42099761     ASom    G    A        0      0        2 
  21 chr21_42099761     HCab    G    A        0      0        2 
  21 chr21_42099761     HPrz    G    A        0      0        2 
  21 chr21_42099761     ZBoe    G    A        1      2        2 
  21 chr21_42099761     ZGre    G    A        1      2        2 
  21 chr21_42099761     ZHar    G    A        1      2        2 
  21 chr21_42099761   Sample    G    A        0      0        2 
  21 chr21_42100612     AAsi    G    T        0      0        2 
  21 chr21_42100612     AKia    G    T        0      0        2 
  21 chr21_42100612     AOna    G    T        0      0        2 
  21 chr21_42100612     ASom    G    T        0      0        2 
  21 chr21_42100612     HCab    G    T        0      0        2 
  21 chr21_42100612     HPrz    G    T        0      0        2 
  21 chr21_42100612     ZBoe    G    T        1      2        2 
  21 chr21_42100612     ZGre    G    T        1      2        2 
  21 chr21_42100612     ZHar    G    T        1      2        2 
  21 chr21_42100612   Sample    G    T        0      0        2 
  21 chr21_42108743     AAsi    A    G        0      0        2 
  21 chr21_42108743     AKia    A    G        0      0        2 
  21 chr21_42108743     AOna    A    G      0.5      1        2 
  21 chr21_42108743     ASom    A    G        0      0        2 
  21 chr21_42108743     HCab    A    G        0      0        2 
  21 chr21_42108743     HPrz    A    G        0      0        2 
  21 chr21_42108743     ZBoe    A    G        0      0        2 
  21 chr21_42108743     ZGre    A    G        0      0        2 
  21 chr21_42108743     ZHar    A    G        0      0        2 
  21 chr21_42108743   Sample    A    G        0      0        2 
  21 chr21_42127891     AAsi    C    G        0      0        2 
  21 chr21_42127891     AKia    C    G        0      0        2 
  21 chr21_42127891     AOna    C    G        0      0        2 
  21 chr21_42127891     ASom    C    G        0      0        2 
  21 chr21_42127891     HCab    C    G        0      0        2 
  21 chr21_42127891     HPrz    C    G        0      0        2 
  21 chr21_42127891     ZBoe    C    G        1      2        2 
  21 chr21_42127891     ZGre    C    G        1      2        2 
  21 chr21_42127891     ZHar    C    G        1      2        2 
  21 chr21_42127891   Sample    C    G        0      0        2 
  21 chr21_42134223     AAsi    A    G        0      0        2 
  21 chr21_42134223     AKia    A    G        0      0        2 
  21 chr21_42134223     AOna    A    G        0      0        2 
  21 chr21_42134223     ASom    A    G        0      0        2 
  21 chr21_42134223     HCab    A    G        1      2        2 
  21 chr21_42134223     HPrz    A    G        1      2        2 
  21 chr21_42134223     ZBoe    A    G        0      0        2 
  21 chr21_42134223     ZGre    A    G        0      0        2 
  21 chr21_42134223     ZHar    A    G        0      0        2 
  21 chr21_42134223   Sample    A    G        1      2        2 
  21 chr21_42144611     AAsi    A    T        0      0        2 
  21 chr21_42144611     AKia    A    T        0      0        2 
  21 chr21_42144611     AOna    A    T        0      0        2 
  21 chr21_42144611     ASom    A    T        0      0        2 
  21 chr21_42144611     HCab    A    T        0      0        2 
  21 chr21_42144611     HPrz    A    T        0      0        2 
  21 chr21_42144611     ZBoe    A    T      0.5      1        2 
  21 chr21_42144611     ZGre    A    T        0      0        2 
  21 chr21_42144611     ZHar    A    T        0      0        2 
  21 chr21_42144611   Sample    A    T        0      0        2 
  21 chr21_42146972     AAsi    C    T        0      0        2 
  21 chr21_42146972     AKia    C    T        0      0        2 
  21 chr21_42146972     AOna    C    T        0      0        2 
  21 chr21_42146972     ASom    C    T        0      0        2 
  21 chr21_42146972     HCab    C    T        0      0        2 
  21 chr21_42146972     HPrz    C    T        0      0        2 
  21 chr21_42146972     ZBoe    C    T        0      0        2 
  21 chr21_42146972     ZGre    C    T      0.5      1        2 
  21 chr21_42146972     ZHar    C    T        0      0        2 
  21 chr21_42146972   Sample    C    T        0      0        2 
  21 chr21_42152197     AAsi    T    C        0      0        2 
  21 chr21_42152197     AKia    T    C      0.5      1        2 
  21 chr21_42152197     AOna    T    C        0      0        2 
  21 chr21_42152197     ASom    T    C        0      0        2 
  21 chr21_42152197     HCab    T    C        0      0        2 
  21 chr21_42152197     HPrz    T    C        0      0        2 
  21 chr21_42152197     ZBoe    T    C        0      0        2 
  21 chr21_42152197     ZGre    T    C        0      0        2 
  21 chr21_42152197     ZHar    T    C        0      0        2 
  21 chr21_42152197   Sample    T    C        0      0        2 
  21 chr21_42153871     AAsi    G    A        0      0        2 
  21 chr21_42153871     AKia    G    A        0      0        2 
  21 chr21_42153871     AOna    G    A        0      0        2 
  21 chr21_42153871     ASom    G    A        0      0        2 
  21 chr21_42153871     HCab    G    A        1      2        2 
  21 chr21_42153871     HPrz    G    A        1      2        2 
  21 chr21_42153871     ZBoe    G    A        0      0        2 
  21 chr21_42153871     ZGre    G    A        0      0        2 
  21 chr21_42153871     ZHar    G    A        0      0        2 
  21 chr21_42153871   Sample    G    A        1      2        2 
  21 chr21_42156820     AAsi    G    T        1      2        2 
  21 chr21_42156820     AKia    G    T        0      0        2 
  21 chr21_42156820     AOna    G    T        0      0        2 
  21 chr21_42156820     ASom    G    T        1      2        2 
  21 chr21_42156820     HCab    G    T        0      0        2 
  21 chr21_42156820     HPrz    G    T        0      0        2 
  21 chr21_42156820     ZBoe    G    T        0      0        2 
  21 chr21_42156820     ZGre    G    T        0      0        2 
  21 chr21_42156820     ZHar    G    T        0      0        2 
  21 chr21_42156820   Sample    G    T        0      0        2 
  21 chr21_42160736     AAsi    T    C        1      2        2 
  21 chr21_42160736     AKia    T    C        0      0        2 
  21 chr21_42160736     AOna    T    C        0      0        2 
  21 chr21_42160736     ASom    T    C        1      2        2 
  21 chr21_42160736     HCab    T    C        0      0        2 
  21 chr21_42160736     HPrz    T    C        0      0        2 
  21 chr21_42160736     ZBoe    T    C        0      0        2 
  21 chr21_42160736     ZGre    T    C        0      0        2 
  21 chr21_42160736     ZHar    T    C        0      0        2 
  21 chr21_42160736   Sample    T    C        0      0        2 
  21 chr21_42161931     AAsi    A    G        1      2        2 
  21 chr21_42161931     AKia    A    G        0      0        2 
  21 chr21_42161931     AOna    A    G        0      0        2 
  21 chr21_42161931     ASom    A    G        1      2        2 
  21 chr21_42161931     HCab    A    G        0      0        2 
  21 chr21_42161931     HPrz    A    G        0      0        2 
  21 chr21_42161931     ZBoe    A    G        0      0        2 
  21 chr21_42161931     ZGre    A    G        0      0        2 
  21 chr21_42161931     ZHar    A    G      0.5      1        2 
  21 chr21_42161931   Sample    A    G        0      0        2 
  21 chr21_42167782     AAsi    A    T        0      0        2 
  21 chr21_42167782     AKia    A    T        0      0        2 
  21 chr21_42167782     AOna    A    T        0      0        2 
  21 chr21_42167782     ASom    A    T        0      0        2 
  21 chr21_42167782     HCab    A    T        0      0        2 
  21 chr21_42167782     HPrz    A    T        0      0        2 
  21 chr21_42167782     ZBoe    A    T        0      0        2 
  21 chr21_42167782     ZGre    A    T        1      2        2 
  21 chr21_42167782     ZHar    A    T        0      0        2 
  21 chr21_42167782   Sample    A    T        0      0        2 
  21 chr21_42183043     AAsi    T    C        0      0        2 
  21 chr21_42183043     AKia    T    C        0      0        2 
  21 chr21_42183043     AOna    T    C        1      2        2 
  21 chr21_42183043     ASom    T    C        0      0        2 
  21 chr21_42183043     HCab    T    C        0      0        2 
  21 chr21_42183043     HPrz    T    C        0      0        2 
  21 chr21_42183043     ZBoe    T    C        1      2        2 
  21 chr21_42183043     ZGre    T    C        1      2        2 
  21 chr21_42183043     ZHar    T    C        0      0        2 
  21 chr21_42183043   Sample    T    C        0      0        2 
  21 chr21_42183477     AAsi    G    T        0      0        2 
  21 chr21_42183477     AKia    G    T        0      0        2 
  21 chr21_42183477     AOna    G    T        0      0        2 
  21 chr21_42183477     ASom    G    T        0      0        2 
  21 chr21_42183477     HCab    G    T        1      2        2 
  21 chr21_42183477     HPrz    G    T        1      2        2 
  21 chr21_42183477     ZBoe    G    T        0      0        2 
  21 chr21_42183477     ZGre    G    T        0      0        2 
  21 chr21_42183477     ZHar    G    T        0      0        2 
  21 chr21_42183477   Sample    G    T        1      2        2 
  21 chr21_42194819     AAsi    T    A        0      0        2 
  21 chr21_42194819     AKia    T    A        0      0        2 
  21 chr21_42194819     AOna    T    A        0      0        2 
  21 chr21_42194819     ASom    T    A        1      2        2 
  21 chr21_42194819     HCab    T    A        0      0        2 
  21 chr21_42194819     HPrz    T    A        0      0        2 
  21 chr21_42194819     ZBoe    T    A        0      0        2 
  21 chr21_42194819     ZGre    T    A        0      0        2 
  21 chr21_42194819     ZHar    T    A        0      0        2 
  21 chr21_42194819   Sample    T    A        0      0        2 
  21 chr21_42202390     AAsi    A    G        0      0        2 
  21 chr21_42202390     AKia    A    G        0      0        2 
  21 chr21_42202390     AOna    A    G        0      0        2 
  21 chr21_42202390     ASom    A    G        0      0        2 
  21 chr21_42202390     HCab    A    G        0      0        2 
  21 chr21_42202390     HPrz    A    G        0      0        2 
  21 chr21_42202390     ZBoe    A    G      0.5      1        2 
  21 chr21_42202390     ZGre    A    G        0      0        2 
  21 chr21_42202390     ZHar    A    G        0      0        2 
  21 chr21_42202390   Sample    A    G        0      0        2 
  21 chr21_42207843     AAsi    T    C        0      0        2 
  21 chr21_42207843     AKia    T    C      0.5      1        2 
  21 chr21_42207843     AOna    T    C        0      0        2 
  21 chr21_42207843     ASom    T    C        0      0        2 
  21 chr21_42207843     HCab    T    C        0      0        2 
  21 chr21_42207843     HPrz    T    C        0      0        2 
  21 chr21_42207843     ZBoe    T    C        0      0        2 
  21 chr21_42207843     ZGre    T    C        0      0        2 
  21 chr21_42207843     ZHar    T    C        0      0        2 
  21 chr21_42207843   Sample    T    C        0      0        2 
  21 chr21_42211343     AAsi    T    C        0      0        2 
  21 chr21_42211343     AKia    T    C        0      0        2 
  21 chr21_42211343     AOna    T    C        0      0        2 
  21 chr21_42211343     ASom    T    C        0      0        2 
  21 chr21_42211343     HCab    T    C        0      0        2 
  21 chr21_42211343     HPrz    T    C        0      0        2 
  21 chr21_42211343     ZBoe    T    C      0.5      1        2 
  21 chr21_42211343     ZGre    T    C        0      0        2 
  21 chr21_42211343     ZHar    T    C        0      0        2 
  21 chr21_42211343   Sample    T    C        0      0        2 
  21 chr21_42219871     AAsi    A    T        0      0        2 
  21 chr21_42219871     AKia    A    T        0      0        2 
  21 chr21_42219871     AOna    A    T        0      0        2 
  21 chr21_42219871     ASom    A    T        0      0        2 
  21 chr21_42219871     HCab    A    T        1      2        2 
  21 chr21_42219871     HPrz    A    T        1      2        2 
  21 chr21_42219871     ZBoe    A    T        0      0        2 
  21 chr21_42219871     ZGre    A    T        0      0        2 
  21 chr21_42219871     ZHar    A    T        0      0        2 
  21 chr21_42219871   Sample    A    T        1      2        2 
  21 chr21_42238488     AAsi    C    T        0      0        2 
  21 chr21_42238488     AKia    C    T        0      0        2 
  21 chr21_42238488     AOna    C    T        0      0        2 
  21 chr21_42238488     ASom    C    T        0      0        2 
  21 chr21_42238488     HCab    C    T        1      2        2 
  21 chr21_42238488     HPrz    C    T        1      2        2 
  21 chr21_42238488     ZBoe    C    T        0      0        2 
  21 chr21_42238488     ZGre    C    T        0      0        2 
  21 chr21_42238488     ZHar    C    T        0      0        2 
  21 chr21_42238488   Sample    C    T        1      2        2 
  21 chr21_42247190     AAsi    T    C        0      0        2 
  21 chr21_42247190     AKia    T    C        1      2        2 
  21 chr21_42247190     AOna    T    C        0      0        2 
  21 chr21_42247190     ASom    T    C        0      0        2 
  21 chr21_42247190     HCab    T    C        0      0        2 
  21 chr21_42247190     HPrz    T    C        0      0        2 
  21 chr21_42247190     ZBoe    T    C        0      0        2 
  21 chr21_42247190     ZGre    T    C        0      0        2 
  21 chr21_42247190     ZHar    T    C        0      0        2 
  21 chr21_42247190   Sample    T    C        0      0        2 
  21 chr21_42256450     AAsi    C    T        0      0        2 
  21 chr21_42256450     AKia    C    T        0      0        2 
  21 chr21_42256450     AOna    C    T        0      0        2 
  21 chr21_42256450     ASom    C    T        0      0        2 
  21 chr21_42256450     HCab    C    T        1      2        2 
  21 chr21_42256450     HPrz    C    T        1      2        2 
  21 chr21_42256450     ZBoe    C    T        0      0        2 
  21 chr21_42256450     ZGre    C    T        0      0        2 
  21 chr21_42256450     ZHar    C    T        0      0        2 
  21 chr21_42256450   Sample    C    T        1      2        2 
  21 chr21_42264968     AAsi    G    T        0      0        2 
  21 chr21_42264968     AKia    G    T        0      0        2 
  21 chr21_42264968     AOna    G    T        0      0        2 
  21 chr21_42264968     ASom    G    T        0      0        2 
  21 chr21_42264968     HCab    G    T        1      2        2 
  21 chr21_42264968     HPrz    G    T        1      2        2 
  21 chr21_42264968     ZBoe    G    T        0      0        2 
  21 chr21_42264968     ZGre    G    T        0      0        2 
  21 chr21_42264968     ZHar    G    T        0      0        2 
  21 chr21_42264968   Sample    G    T        1      2        2 
  21 chr21_42269412     AAsi    A    T        0      0        2 
  21 chr21_42269412     AKia    A    T        0      0        2 
  21 chr21_42269412     AOna    A    T        0      0        2 
  21 chr21_42269412     ASom    A    T        0      0        2 
  21 chr21_42269412     HCab    A    T        1      2        2 
  21 chr21_42269412     HPrz    A    T        1      2        2 
  21 chr21_42269412     ZBoe    A    T        0      0        2 
  21 chr21_42269412     ZGre    A    T        0      0        2 
  21 chr21_42269412     ZHar    A    T        0      0        2 
  21 chr21_42269412   Sample    A    T        1      2        2 
  21 chr21_42273103     AAsi    C    A        0      0        2 
  21 chr21_42273103     AKia    C    A        0      0        2 
  21 chr21_42273103     AOna    C    A        0      0        2 
  21 chr21_42273103     ASom    C    A        0      0        2 
  21 chr21_42273103     HCab    C    A        1      2        2 
  21 chr21_42273103     HPrz    C    A        1      2        2 
  21 chr21_42273103     ZBoe    C    A        0      0        2 
  21 chr21_42273103     ZGre    C    A        0      0        2 
  21 chr21_42273103     ZHar    C    A        0      0        2 
  21 chr21_42273103   Sample    C    A        0      0        2 
  21 chr21_42277951     AAsi    G    C        0      0        2 
  21 chr21_42277951     AKia    G    C        0      0        2 
  21 chr21_42277951     AOna    G    C        0      0        2 
  21 chr21_42277951     ASom    G    C        0      0        2 
  21 chr21_42277951     HCab    G    C        1      2        2 
  21 chr21_42277951     HPrz    G    C        1      2        2 
  21 chr21_42277951     ZBoe    G    C        0      0        2 
  21 chr21_42277951     ZGre    G    C        0      0        2 
  21 chr21_42277951     ZHar    G    C        0      0        2 
  21 chr21_42277951   Sample    G    C        1      2        2 
  21 chr21_42279108     AAsi    G    A        0      0        2 
  21 chr21_42279108     AKia    G    A        0      0        2 
  21 chr21_42279108     AOna    G    A        0      0        2 
  21 chr21_42279108     ASom    G    A        0      0        2 
  21 chr21_42279108     HCab    G    A        0      0        2 
  21 chr21_42279108     HPrz    G    A        0      0        2 
  21 chr21_42279108     ZBoe    G    A      0.5      1        2 
  21 chr21_42279108     ZGre    G    A        0      0        2 
  21 chr21_42279108     ZHar    G    A        0      0        2 
  21 chr21_42279108   Sample    G    A        0      0        2 
  21 chr21_42279481     AAsi    C    T        0      0        2 
  21 chr21_42279481     AKia    C    T        0      0        2 
  21 chr21_42279481     AOna    C    T        0      0        2 
  21 chr21_42279481     ASom    C    T        0      0        2 
  21 chr21_42279481     HCab    C    T        0      0        2 
  21 chr21_42279481     HPrz    C    T        0      0        2 
  21 chr21_42279481     ZBoe    C    T      0.5      1        2 
  21 chr21_42279481     ZGre    C    T        0      0        2 
  21 chr21_42279481     ZHar    C    T        0      0        2 
  21 chr21_42279481   Sample    C    T        0      0        2 
  21 chr21_42299382     AAsi    A    G        1      2        2 
  21 chr21_42299382     AKia    A    G        0      0        2 
  21 chr21_42299382     AOna    A    G        0      0        2 
  21 chr21_42299382     ASom    A    G        0      0        2 
  21 chr21_42299382     HCab    A    G        0      0        2 
  21 chr21_42299382     HPrz    A    G        0      0        2 
  21 chr21_42299382     ZBoe    A    G        0      0        2 
  21 chr21_42299382     ZGre    A    G        0      0        2 
  21 chr21_42299382     ZHar    A    G        0      0        2 
  21 chr21_42299382   Sample    A    G        0      0        2 
  21 chr21_42299682     AAsi    G    T        0      0        2 
  21 chr21_42299682     AKia    G    T        0      0        2 
  21 chr21_42299682     AOna    G    T      0.5      1        2 
  21 chr21_42299682     ASom    G    T        0      0        2 
  21 chr21_42299682     HCab    G    T        0      0        2 
  21 chr21_42299682     HPrz    G    T        0      0        2 
  21 chr21_42299682     ZBoe    G    T        0      0        2 
  21 chr21_42299682     ZGre    G    T        0      0        2 
  21 chr21_42299682     ZHar    G    T        0      0        2 
  21 chr21_42299682   Sample    G    T        0      0        2 
  21 chr21_42300666     AAsi    A    G        0      0        2 
  21 chr21_42300666     AKia    A    G        0      0        2 
  21 chr21_42300666     AOna    A    G        1      2        2 
  21 chr21_42300666     ASom    A    G        0      0        2 
  21 chr21_42300666     HCab    A    G        0      0        2 
  21 chr21_42300666     HPrz    A    G        0      0        2 
  21 chr21_42300666     ZBoe    A    G        0      0        2 
  21 chr21_42300666     ZGre    A    G        1      2        2 
  21 chr21_42300666     ZHar    A    G        0      0        2 
  21 chr21_42300666   Sample    A    G        0      0        2 
  21 chr21_42320513     AAsi    G    C        0      0        2 
  21 chr21_42320513     AKia    G    C        1      2        2 
  21 chr21_42320513     AOna    G    C        0      0        2 
  21 chr21_42320513     ASom    G    C        0      0        2 
  21 chr21_42320513     HCab    G    C        0      0        2 
  21 chr21_42320513     HPrz    G    C        0      0        2 
  21 chr21_42320513     ZBoe    G    C        0      0        2 
  21 chr21_42320513     ZGre    G    C        0      0        2 
  21 chr21_42320513     ZHar    G    C        0      0        2 
  21 chr21_42320513   Sample    G    C        0      0        2 
  21 chr21_42339834     AAsi    T    C        0      0        2 
  21 chr21_42339834     AKia    T    C        0      0        2 
  21 chr21_42339834     AOna    T    C        0      0        2 
  21 chr21_42339834     ASom    T    C        0      0        2 
  21 chr21_42339834     HCab    T    C        1      2        2 
  21 chr21_42339834     HPrz    T    C        1      2        2 
  21 chr21_42339834     ZBoe    T    C        0      0        2 
  21 chr21_42339834     ZGre    T    C        0      0        2 
  21 chr21_42339834     ZHar    T    C        0      0        2 
  21 chr21_42339834   Sample    T    C        1      2        2 
  21 chr21_42340643     AAsi    A    T        0      0        2 
  21 chr21_42340643     AKia    A    T        0      0        2 
  21 chr21_42340643     AOna    A    T        0      0        2 
  21 chr21_42340643     ASom    A    T        0      0        2 
  21 chr21_42340643     HCab    A    T        0      0        2 
  21 chr21_42340643     HPrz    A    T        0      0        2 
  21 chr21_42340643     ZBoe    A    T        0      0        2 
  21 chr21_42340643     ZGre    A    T        0      0        2 
  21 chr21_42340643     ZHar    A    T      0.5      1        2 
  21 chr21_42340643   Sample    A    T        0      0        2 
  21 chr21_42347426     AAsi    C    T        0      0        2 
  21 chr21_42347426     AKia    C    T        0      0        2 
  21 chr21_42347426     AOna    C    T        0      0        2 
  21 chr21_42347426     ASom    C    T        0      0        2 
  21 chr21_42347426     HCab    C    T        1      2        2 
  21 chr21_42347426     HPrz    C    T        1      2        2 
  21 chr21_42347426     ZBoe    C    T        0      0        2 
  21 chr21_42347426     ZGre    C    T        0      0        2 
  21 chr21_42347426     ZHar    C    T        0      0        2 
  21 chr21_42347426   Sample    C    T        1      2        2 
  21 chr21_42352072     AAsi    C    A        0      0        2 
  21 chr21_42352072     AKia    C    A        0      0        2 
  21 chr21_42352072     AOna    C    A        0      0        2 
  21 chr21_42352072     ASom    C    A        0      0        2 
  21 chr21_42352072     HCab    C    A        0      0        2 
  21 chr21_42352072     HPrz    C    A        0      0        2 
  21 chr21_42352072     ZBoe    C    A        0      0        2 
  21 chr21_42352072     ZGre    C    A        0      0        2 
  21 chr21_42352072     ZHar    C    A        1      2        2 
  21 chr21_42352072   Sample    C    A        0      0        2 
  21 chr21_42353993     AAsi    C    G        0      0        2 
  21 chr21_42353993     AKia    C    G        0      0        2 
  21 chr21_42353993     AOna    C    G        0      0        2 
  21 chr21_42353993     ASom    C    G        0      0        2 
  21 chr21_42353993     HCab    C    G        0      0        2 
  21 chr21_42353993     HPrz    C    G        0      0        2 
  21 chr21_42353993     ZBoe    C    G        0      0        2 
  21 chr21_42353993     ZGre    C    G        1      2        2 
  21 chr21_42353993     ZHar    C    G        0      0        2 
  21 chr21_42353993   Sample    C    G        0      0        2 
  21 chr21_42359488     AAsi    G    T        0      0        2 
  21 chr21_42359488     AKia    G    T        1      2        2 
  21 chr21_42359488     AOna    G    T      0.5      1        2 
  21 chr21_42359488     ASom    G    T        0      0        2 
  21 chr21_42359488     HCab    G    T        0      0        2 
  21 chr21_42359488     HPrz    G    T        0      0        2 
  21 chr21_42359488     ZBoe    G    T        0      0        2 
  21 chr21_42359488     ZGre    G    T        0      0        2 
  21 chr21_42359488     ZHar    G    T        0      0        2 
  21 chr21_42359488   Sample    G    T        0      0        2 
  21 chr21_42362979     AAsi    T    C        0      0        2 
  21 chr21_42362979     AKia    T    C        0      0        2 
  21 chr21_42362979     AOna    T    C        0      0        2 
  21 chr21_42362979     ASom    T    C        0      0        2 
  21 chr21_42362979     HCab    T    C        0      0        2 
  21 chr21_42362979     HPrz    T    C      0.5      1        2 
  21 chr21_42362979     ZBoe    T    C        0      0        2 
  21 chr21_42362979     ZGre    T    C        0      0        2 
  21 chr21_42362979     ZHar    T    C        0      0        2 
  21 chr21_42362979   Sample    T    C        0      0        2 
  21 chr21_42368130     AAsi    G    A        0      0        2 
  21 chr21_42368130     AKia    G    A        0      0        2 
  21 chr21_42368130     AOna    G    A        0      0        2 
  21 chr21_42368130     ASom    G    A        0      0        2 
  21 chr21_42368130     HCab    G    A        1      2        2 
  21 chr21_42368130     HPrz    G    A        0      0        2 
  21 chr21_42368130     ZBoe    G    A        0      0        2 
  21 chr21_42368130     ZGre    G    A        0      0        2 
  21 chr21_42368130     ZHar    G    A        0      0        2 
  21 chr21_42368130   Sample    G    A        1      2        2 
  21 chr21_42376526     AAsi    T    C        0      0        2 
  21 chr21_42376526     AKia    T    C        0      0        2 
  21 chr21_42376526     AOna    T    C        0      0        2 
  21 chr21_42376526     ASom    T    C        0      0        2 
  21 chr21_42376526     HCab    T    C        0      0        2 
  21 chr21_42376526     HPrz    T    C        0      0        2 
  21 chr21_42376526     ZBoe    T    C        0      0        2 
  21 chr21_42376526     ZGre    T    C        1      2        2 
  21 chr21_42376526     ZHar    T    C        0      0        2 
  21 chr21_42376526   Sample    T    C        0      0        2 
  21 chr21_42379456     AAsi    A    T        0      0        2 
  21 chr21_42379456     AKia    A    T        0      0        2 
  21 chr21_42379456     AOna    A    T      0.5      1        2 
  21 chr21_42379456     ASom    A    T        0      0        2 
  21 chr21_42379456     HCab    A    T        0      0        2 
  21 chr21_42379456     HPrz    A    T        0      0        2 
  21 chr21_42379456     ZBoe    A    T        0      0        2 
  21 chr21_42379456     ZGre    A    T        0      0        2 
  21 chr21_42379456     ZHar    A    T        0      0        2 
  21 chr21_42379456   Sample    A    T        0      0        2 
  21 chr21_42400205     AAsi    T    C        0      0        2 
  21 chr21_42400205     AKia    T    C        0      0        2 
  21 chr21_42400205     AOna    T    C        0      0        2 
  21 chr21_42400205     ASom    T    C        0      0        2 
  21 chr21_42400205     HCab    T    C        0      0        2 
  21 chr21_42400205     HPrz    T    C        0      0        2 
  21 chr21_42400205     ZBoe    T    C        0      0        2 
  21 chr21_42400205     ZGre    T    C        1      2        2 
  21 chr21_42400205     ZHar    T    C        0      0        2 
  21 chr21_42400205   Sample    T    C        0      0        2 
  21 chr21_42405291     AAsi    C    T        0      0        2 
  21 chr21_42405291     AKia    C    T        0      0        2 
  21 chr21_42405291     AOna    C    T        0      0        2 
  21 chr21_42405291     ASom    C    T        0      0        2 
  21 chr21_42405291     HCab    C    T        1      2        2 
  21 chr21_42405291     HPrz    C    T        1      2        2 
  21 chr21_42405291     ZBoe    C    T        0      0        2 
  21 chr21_42405291     ZGre    C    T        0      0        2 
  21 chr21_42405291     ZHar    C    T        0      0        2 
  21 chr21_42405291   Sample    C    T        1      2        2 
  21 chr21_42417538     AAsi    C    T        0      0        2 
  21 chr21_42417538     AKia    C    T        0      0        2 
  21 chr21_42417538     AOna    C    T        0      0        2 
  21 chr21_42417538     ASom    C    T        1      2        2 
  21 chr21_42417538     HCab    C    T        0      0        2 
  21 chr21_42417538     HPrz    C    T        0      0        2 
  21 chr21_42417538     ZBoe    C    T        0      0        2 
  21 chr21_42417538     ZGre    C    T        0      0        2 
  21 chr21_42417538     ZHar    C    T        0      0        2 
  21 chr21_42417538   Sample    C    T        0      0        2 
  21 chr21_42452399     AAsi    T    C        0      0        2 
  21 chr21_42452399     AKia    T    C        0      0        2 
  21 chr21_42452399     AOna    T    C        0      0        2 
  21 chr21_42452399     ASom    T    C        0      0        2 
  21 chr21_42452399     HCab    T    C        1      2        2 
  21 chr21_42452399     HPrz    T    C        1      2        2 
  21 chr21_42452399     ZBoe    T    C        0      0        2 
  21 chr21_42452399     ZGre    T    C        0      0        2 
  21 chr21_42452399     ZHar    T    C        0      0        2 
  21 chr21_42452399   Sample    T    C        1      2        2 
  21 chr21_42455401     AAsi    G    C        0      0        2 
  21 chr21_42455401     AKia    G    C        0      0        2 
  21 chr21_42455401     AOna    G    C        0      0        2 
  21 chr21_42455401     ASom    G    C        0      0        2 
  21 chr21_42455401     HCab    G    C        1      2        2 
  21 chr21_42455401     HPrz    G    C        1      2        2 
  21 chr21_42455401     ZBoe    G    C        0      0        2 
  21 chr21_42455401     ZGre    G    C        0      0        2 
  21 chr21_42455401     ZHar    G    C        0      0        2 
  21 chr21_42455401   Sample    G    C        1      2        2 
  21 chr21_42465299     AAsi    G    C        0      0        2 
  21 chr21_42465299     AKia    G    C        0      0        2 
  21 chr21_42465299     AOna    G    C        0      0        2 
  21 chr21_42465299     ASom    G    C        0      0        2 
  21 chr21_42465299     HCab    G    C        0      0        2 
  21 chr21_42465299     HPrz    G    C        0      0        2 
  21 chr21_42465299     ZBoe    G    C        0      0        2 
  21 chr21_42465299     ZGre    G    C        0      0        2 
  21 chr21_42465299     ZHar    G    C      0.5      1        2 
  21 chr21_42465299   Sample    G    C        0      0        2 
  21 chr21_42465307     AAsi    T    C        0      0        2 
  21 chr21_42465307     AKia    T    C        0      0        2 
  21 chr21_42465307     AOna    T    C        0      0        2 
  21 chr21_42465307     ASom    T    C        0      0        2 
  21 chr21_42465307     HCab    T    C        1      2        2 
  21 chr21_42465307     HPrz    T    C        0      0        2 
  21 chr21_42465307     ZBoe    T    C        0      0        2 
  21 chr21_42465307     ZGre    T    C        0      0        2 
  21 chr21_42465307     ZHar    T    C        0      0        2 
  21 chr21_42465307   Sample    T    C        0      0        2 
  21 chr21_42474372     AAsi    A    G        0      0        2 
  21 chr21_42474372     AKia    A    G        0      0        2 
  21 chr21_42474372     AOna    A    G        0      0        2 
  21 chr21_42474372     ASom    A    G        0      0        2 
  21 chr21_42474372     HCab    A    G        0      0        2 
  21 chr21_42474372     HPrz    A    G        0      0        2 
  21 chr21_42474372     ZBoe    A    G      0.5      1        2 
  21 chr21_42474372     ZGre    A    G        0      0        2 
  21 chr21_42474372     ZHar    A    G        0      0        2 
  21 chr21_42474372   Sample    A    G        0      0        2 
  21 chr21_42477075     AAsi    T    C        0      0        2 
  21 chr21_42477075     AKia    T    C        0      0        2 
  21 chr21_42477075     AOna    T    C        0      0        2 
  21 chr21_42477075     ASom    T    C        0      0        2 
  21 chr21_42477075     HCab    T    C        1      2        2 
  21 chr21_42477075     HPrz    T    C        1      2        2 
  21 chr21_42477075     ZBoe    T    C        0      0        2 
  21 chr21_42477075     ZGre    T    C        0      0        2 
  21 chr21_42477075     ZHar    T    C        0      0        2 
  21 chr21_42477075   Sample    T    C        1      2        2 
  21 chr21_42478000     AAsi    T    C        0      0        2 
  21 chr21_42478000     AKia    T    C        0      0        2 
  21 chr21_42478000     AOna    T    C        0      0        2 
  21 chr21_42478000     ASom    T    C        0      0        2 
  21 chr21_42478000     HCab    T    C        1      2        2 
  21 chr21_42478000     HPrz    T    C        1      2        2 
  21 chr21_42478000     ZBoe    T    C        0      0        2 
  21 chr21_42478000     ZGre    T    C        0      0        2 
  21 chr21_42478000     ZHar    T    C        0      0        2 
  21 chr21_42478000   Sample    T    C        1      2        2 
  21 chr21_42504881     AAsi    G    A        0      0        2 
  21 chr21_42504881     AKia    G    A        0      0        2 
  21 chr21_42504881     AOna    G    A        0      0        2 
  21 chr21_42504881     ASom    G    A        0      0        2 
  21 chr21_42504881     HCab    G    A        1      2        2 
  21 chr21_42504881     HPrz    G    A        1      2        2 
  21 chr21_42504881     ZBoe    G    A        0      0        2 
  21 chr21_42504881     ZGre    G    A        0      0        2 
  21 chr21_42504881     ZHar    G    A        0      0        2 
  21 chr21_42504881   Sample    G    A        1      2        2 
  21 chr21_42508184     AAsi    A    G        0      0        2 
  21 chr21_42508184     AKia    A    G        0      0        2 
  21 chr21_42508184     AOna    A    G        0      0        2 
  21 chr21_42508184     ASom    A    G        0      0        2 
  21 chr21_42508184     HCab    A    G        1      2        2 
  21 chr21_42508184     HPrz    A    G        1      2        2 
  21 chr21_42508184     ZBoe    A    G        0      0        2 
  21 chr21_42508184     ZGre    A    G        0      0        2 
  21 chr21_42508184     ZHar    A    G        0      0        2 
  21 chr21_42508184   Sample    A    G        1      2        2 
  21 chr21_42509693     AAsi    A    G        0      0        2 
  21 chr21_42509693     AKia    A    G        0      0        2 
  21 chr21_42509693     AOna    A    G        0      0        2 
  21 chr21_42509693     ASom    A    G        1      2        2 
  21 chr21_42509693     HCab    A    G        0      0        2 
  21 chr21_42509693     HPrz    A    G        0      0        2 
  21 chr21_42509693     ZBoe    A    G        0      0        2 
  21 chr21_42509693     ZGre    A    G        0      0        2 
  21 chr21_42509693     ZHar    A    G        0      0        2 
  21 chr21_42509693   Sample    A    G        0      0        2 
  21 chr21_42524524     AAsi    C    T        1      2        2 
  21 chr21_42524524     AKia    C    T        0      0        2 
  21 chr21_42524524     AOna    C    T        0      0        2 
  21 chr21_42524524     ASom    C    T        1      2        2 
  21 chr21_42524524     HCab    C    T        0      0        2 
  21 chr21_42524524     HPrz    C    T        0      0        2 
  21 chr21_42524524     ZBoe    C    T        0      0        2 
  21 chr21_42524524     ZGre    C    T        0      0        2 
  21 chr21_42524524     ZHar    C    T        0      0        2 
  21 chr21_42524524   Sample    C    T        0      0        2 
  21 chr21_42526240     AAsi    C    T        0      0        2 
  21 chr21_42526240     AKia    C    T        0      0        2 
  21 chr21_42526240     AOna    C    T        0      0        2 
  21 chr21_42526240     ASom    C    T        0      0        2 
  21 chr21_42526240     HCab    C    T        0      0        2 
  21 chr21_42526240     HPrz    C    T      0.5      1        2 
  21 chr21_42526240     ZBoe    C    T        0      0        2 
  21 chr21_42526240     ZGre    C    T        0      0        2 
  21 chr21_42526240     ZHar    C    T        0      0        2 
  21 chr21_42526240   Sample    C    T        0      0        2 
  21 chr21_42554118     AAsi    A    C        0      0        2 
  21 chr21_42554118     AKia    A    C        1      2        2 
  21 chr21_42554118     AOna    A    C        1      2        2 
  21 chr21_42554118     ASom    A    C        0      0        2 
  21 chr21_42554118     HCab    A    C        0      0        2 
  21 chr21_42554118     HPrz    A    C        0      0        2 
  21 chr21_42554118     ZBoe    A    C        0      0        2 
  21 chr21_42554118     ZGre    A    C        0      0        2 
  21 chr21_42554118     ZHar    A    C        0      0        2 
  21 chr21_42554118   Sample    A    C        0      0        2 
  21 chr21_42554665     AAsi    G    A        0      0        2 
  21 chr21_42554665     AKia    G    A        1      2        2 
  21 chr21_42554665     AOna    G    A        0      0        2 
  21 chr21_42554665     ASom    G    A        0      0        2 
  21 chr21_42554665     HCab    G    A        0      0        2 
  21 chr21_42554665     HPrz    G    A        0      0        2 
  21 chr21_42554665     ZBoe    G    A        0      0        2 
  21 chr21_42554665     ZGre    G    A        0      0        2 
  21 chr21_42554665     ZHar    G    A        0      0        2 
  21 chr21_42554665   Sample    G    A        0      0        2 
  21 chr21_42557152     AAsi    A    C        0      0        2 
  21 chr21_42557152     AKia    A    C        0      0        2 
  21 chr21_42557152     AOna    A    C        0      0        2 
  21 chr21_42557152     ASom    A    C        0      0        2 
  21 chr21_42557152     HCab    A    C        1      2        2 
  21 chr21_42557152     HPrz    A    C        0      0        2 
  21 chr21_42557152     ZBoe    A    C        0      0        2 
  21 chr21_42557152     ZGre    A    C        0      0        2 
  21 chr21_42557152     ZHar    A    C        0      0        2 
  21 chr21_42557152   Sample    A    C        0      0        2 
  21 chr21_42560541     AAsi    G    T        0      0        2 
  21 chr21_42560541     AKia    G    T        0      0        2 
  21 chr21_42560541     AOna    G    T        0      0        2 
  21 chr21_42560541     ASom    G    T        0      0        2 
  21 chr21_42560541     HCab    G    T        0      0        2 
  21 chr21_42560541     HPrz    G    T        0      0        2 
  21 chr21_42560541     ZBoe    G    T        0      0        2 
  21 chr21_42560541     ZGre    G    T      0.5      1        2 
  21 chr21_42560541     ZHar    G    T        0      0        2 
  21 chr21_42560541   Sample    G    T        0      0        2 
  21 chr21_42564888     AAsi    T    C        0      0        2 
  21 chr21_42564888     AKia    T    C        0      0        2 
  21 chr21_42564888     AOna    T    C        0      0        2 
  21 chr21_42564888     ASom    T    C        0      0        2 
  21 chr21_42564888     HCab    T    C        0      0        2 
  21 chr21_42564888     HPrz    T    C        1      2        2 
  21 chr21_42564888     ZBoe    T    C        0      0        2 
  21 chr21_42564888     ZGre    T    C        0      0        2 
  21 chr21_42564888     ZHar    T    C        0      0        2 
  21 chr21_42564888   Sample    T    C        1      2        2 
  21 chr21_42566506     AAsi    G    C        0      0        2 
  21 chr21_42566506     AKia    G    C        0      0        2 
  21 chr21_42566506     AOna    G    C        0      0        2 
  21 chr21_42566506     ASom    G    C        0      0        2 
  21 chr21_42566506     HCab    G    C        1      2        2 
  21 chr21_42566506     HPrz    G    C        1      2        2 
  21 chr21_42566506     ZBoe    G    C      0.5      1        2 
  21 chr21_42566506     ZGre    G    C        0      0        2 
  21 chr21_42566506     ZHar    G    C        0      0        2 
  21 chr21_42566506   Sample    G    C        1      2        2 
  21 chr21_42583661     AAsi    G    A        0      0        2 
  21 chr21_42583661     AKia    G    A        0      0        2 
  21 chr21_42583661     AOna    G    A        0      0        2 
  21 chr21_42583661     ASom    G    A        0      0        2 
  21 chr21_42583661     HCab    G    A        1      2        2 
  21 chr21_42583661     HPrz    G    A        1      2        2 
  21 chr21_42583661     ZBoe    G    A        0      0        2 
  21 chr21_42583661     ZGre    G    A        0      0        2 
  21 chr21_42583661     ZHar    G    A        0      0        2 
  21 chr21_42583661   Sample    G    A        1      2        2 
  21 chr21_42593280     AAsi    T    C        0      0        2 
  21 chr21_42593280     AKia    T    C        0      0        2 
  21 chr21_42593280     AOna    T    C        1      2        2 
  21 chr21_42593280     ASom    T    C        0      0        2 
  21 chr21_42593280     HCab    T    C        0      0        2 
  21 chr21_42593280     HPrz    T    C        0      0        2 
  21 chr21_42593280     ZBoe    T    C        0      0        2 
  21 chr21_42593280     ZGre    T    C        0      0        2 
  21 chr21_42593280     ZHar    T    C        0      0        2 
  21 chr21_42593280   Sample    T    C        0      0        2 
  21 chr21_42596048     AAsi    C    T        0      0        2 
  21 chr21_42596048     AKia    C    T        0      0        2 
  21 chr21_42596048     AOna    C    T        0      0        2 
  21 chr21_42596048     ASom    C    T        0      0        2 
  21 chr21_42596048     HCab    C    T        0      0        2 
  21 chr21_42596048     HPrz    C    T        0      0        2 
  21 chr21_42596048     ZBoe    C    T        0      0        2 
  21 chr21_42596048     ZGre    C    T      0.5      1        2 
  21 chr21_42596048     ZHar    C    T        0      0        2 
  21 chr21_42596048   Sample    C    T        0      0        2 
  21 chr21_42599393     AAsi    G    A        0      0        2 
  21 chr21_42599393     AKia    G    A        0      0        2 
  21 chr21_42599393     AOna    G    A        0      0        2 
  21 chr21_42599393     ASom    G    A        0      0        2 
  21 chr21_42599393     HCab    G    A        1      2        2 
  21 chr21_42599393     HPrz    G    A        1      2        2 
  21 chr21_42599393     ZBoe    G    A        0      0        2 
  21 chr21_42599393     ZGre    G    A        0      0        2 
  21 chr21_42599393     ZHar    G    A        0      0        2 
  21 chr21_42599393   Sample    G    A        1      2        2 
  21 chr21_42608019     AAsi    G    A        1      2        2 
  21 chr21_42608019     AKia    G    A        0      0        2 
  21 chr21_42608019     AOna    G    A        0      0        2 
  21 chr21_42608019     ASom    G    A        1      2        2 
  21 chr21_42608019     HCab    G    A        0      0        2 
  21 chr21_42608019     HPrz    G    A        0      0        2 
  21 chr21_42608019     ZBoe    G    A        0      0        2 
  21 chr21_42608019     ZGre    G    A        0      0        2 
  21 chr21_42608019     ZHar    G    A        0      0        2 
  21 chr21_42608019   Sample    G    A        0      0        2 
  21 chr21_42608276     AAsi    A    G        0      0        2 
  21 chr21_42608276     AKia    A    G        0      0        2 
  21 chr21_42608276     AOna    A    G        0      0        2 
  21 chr21_42608276     ASom    A    G        0      0        2 
  21 chr21_42608276     HCab    A    G        0      0        2 
  21 chr21_42608276     HPrz    A    G      0.5      1        2 
  21 chr21_42608276     ZBoe    A    G        0      0        2 
  21 chr21_42608276     ZGre    A    G        0      0        2 
  21 chr21_42608276     ZHar    A    G        0      0        2 
  21 chr21_42608276   Sample    A    G        0      0        2 
  21 chr21_42615583     AAsi    T    C        0      0        2 
  21 chr21_42615583     AKia    T    C        0      0        2 
  21 chr21_42615583     AOna    T    C        0      0        2 
  21 chr21_42615583     ASom    T    C        0      0        2 
  21 chr21_42615583     HCab    T    C        1      2        2 
  21 chr21_42615583     HPrz    T    C        0      0        2 
  21 chr21_42615583     ZBoe    T    C        0      0        2 
  21 chr21_42615583     ZGre    T    C        0      0        2 
  21 chr21_42615583     ZHar    T    C        0      0        2 
  21 chr21_42615583   Sample    T    C        1      2        2 
  21 chr21_42618316     AAsi    T    A        0      0        2 
  21 chr21_42618316     AKia    T    A        0      0        2 
  21 chr21_42618316     AOna    T    A        0      0        2 
  21 chr21_42618316     ASom    T    A        0      0        2 
  21 chr21_42618316     HCab    T    A        0      0        2 
  21 chr21_42618316     HPrz    T    A      0.5      1        2 
  21 chr21_42618316     ZBoe    T    A        0      0        2 
  21 chr21_42618316     ZGre    T    A        0      0        2 
  21 chr21_42618316     ZHar    T    A        0      0        2 
  21 chr21_42618316   Sample    T    A        0      0        2 
  21 chr21_42623086     AAsi    T    C        0      0        2 
  21 chr21_42623086     AKia    T    C        0      0        2 
  21 chr21_42623086     AOna    T    C        0      0        2 
  21 chr21_42623086     ASom    T    C        0      0        2 
  21 chr21_42623086     HCab    T    C        1      2        2 
  21 chr21_42623086     HPrz    T    C        1      2        2 
  21 chr21_42623086     ZBoe    T    C        0      0        2 
  21 chr21_42623086     ZGre    T    C        0      0        2 
  21 chr21_42623086     ZHar    T    C        0      0        2 
  21 chr21_42623086   Sample    T    C        1      2        2 
  21 chr21_42625983     AAsi    C    T        0      0        2 
  21 chr21_42625983     AKia    C    T        0      0        2 
  21 chr21_42625983     AOna    C    T        0      0        2 
  21 chr21_42625983     ASom    C    T        0      0        2 
  21 chr21_42625983     HCab    C    T        1      2        2 
  21 chr21_42625983     HPrz    C    T        1      2        2 
  21 chr21_42625983     ZBoe    C    T        0      0        2 
  21 chr21_42625983     ZGre    C    T        0      0        2 
  21 chr21_42625983     ZHar    C    T        0      0        2 
  21 chr21_42625983   Sample    C    T        1      2        2 
  21 chr21_42650496     AAsi    T    C        0      0        2 
  21 chr21_42650496     AKia    T    C        0      0        2 
  21 chr21_42650496     AOna    T    C        0      0        2 
  21 chr21_42650496     ASom    T    C        0      0        2 
  21 chr21_42650496     HCab    T    C        0      0        2 
  21 chr21_42650496     HPrz    T    C        0      0        2 
  21 chr21_42650496     ZBoe    T    C        0      0        2 
  21 chr21_42650496     ZGre    T    C        0      0        2 
  21 chr21_42650496     ZHar    T    C        1      2        2 
  21 chr21_42650496   Sample    T    C        0      0        2 
  21 chr21_42660534     AAsi    G    C        1      2        2 
  21 chr21_42660534     AKia    G    C        0      0        2 
  21 chr21_42660534     AOna    G    C        0      0        2 
  21 chr21_42660534     ASom    G    C        1      2        2 
  21 chr21_42660534     HCab    G    C        0      0        2 
  21 chr21_42660534     HPrz    G    C        0      0        2 
  21 chr21_42660534     ZBoe    G    C        0      0        2 
  21 chr21_42660534     ZGre    G    C        0      0        2 
  21 chr21_42660534     ZHar    G    C        0      0        2 
  21 chr21_42660534   Sample    G    C        0      0        2 
  21 chr21_42667255     AAsi    A    G        0      0        2 
  21 chr21_42667255     AKia    A    G        0      0        2 
  21 chr21_42667255     AOna    A    G        0      0        2 
  21 chr21_42667255     ASom    A    G        0      0        2 
  21 chr21_42667255     HCab    A    G        1      2        2 
  21 chr21_42667255     HPrz    A    G      0.5      1        2 
  21 chr21_42667255     ZBoe    A    G        0      0        2 
  21 chr21_42667255     ZGre    A    G        0      0        2 
  21 chr21_42667255     ZHar    A    G        0      0        2 
  21 chr21_42667255   Sample    A    G        0      0        2 
  21 chr21_42667724     AAsi    T    C        0      0        2 
  21 chr21_42667724     AKia    T    C        0      0        2 
  21 chr21_42667724     AOna    T    C        0      0        2 
  21 chr21_42667724     ASom    T    C        0      0        2 
  21 chr21_42667724     HCab    T    C        0      0        2 
  21 chr21_42667724     HPrz    T    C        0      0        2 
  21 chr21_42667724     ZBoe    T    C        0      0        2 
  21 chr21_42667724     ZGre    T    C      0.5      1        2 
  21 chr21_42667724     ZHar    T    C        0      0        2 
  21 chr21_42667724   Sample    T    C        0      0        2 
  21 chr21_42670166     AAsi    A    G        0      0        2 
  21 chr21_42670166     AKia    A    G        0      0        2 
  21 chr21_42670166     AOna    A    G        0      0        2 
  21 chr21_42670166     ASom    A    G        0      0        2 
  21 chr21_42670166     HCab    A    G        0      0        2 
  21 chr21_42670166     HPrz    A    G        0      0        2 
  21 chr21_42670166     ZBoe    A    G        0      0        2 
  21 chr21_42670166     ZGre    A    G        0      0        2 
  21 chr21_42670166     ZHar    A    G      0.5      1        2 
  21 chr21_42670166   Sample    A    G        0      0        2 
  21 chr21_42675105     AAsi    T    C        0      0        2 
  21 chr21_42675105     AKia    T    C        1      2        2 
  21 chr21_42675105     AOna    T    C        0      0        2 
  21 chr21_42675105     ASom    T    C        0      0        2 
  21 chr21_42675105     HCab    T    C        0      0        2 
  21 chr21_42675105     HPrz    T    C        0      0        2 
  21 chr21_42675105     ZBoe    T    C        0      0        2 
  21 chr21_42675105     ZGre    T    C        0      0        2 
  21 chr21_42675105     ZHar    T    C        0      0        2 
  21 chr21_42675105   Sample    T    C        0      0        2 
  21 chr21_42682797     AAsi    C    T        0      0        2 
  21 chr21_42682797     AKia    C    T        0      0        2 
  21 chr21_42682797     AOna    C    T        0      0        2 
  21 chr21_42682797     ASom    C    T        0      0        2 
  21 chr21_42682797     HCab    C    T        1      2        2 
  21 chr21_42682797     HPrz    C    T        1      2        2 
  21 chr21_42682797     ZBoe    C    T        0      0        2 
  21 chr21_42682797     ZGre    C    T        0      0        2 
  21 chr21_42682797     ZHar    C    T        0      0        2 
  21 chr21_42682797   Sample    C    T        1      2        2 
  21 chr21_42686671     AAsi    C    G        0      0        2 
  21 chr21_42686671     AKia    C    G        0      0        2 
  21 chr21_42686671     AOna    C    G        0      0        2 
  21 chr21_42686671     ASom    C    G        0      0        2 
  21 chr21_42686671     HCab    C    G        0      0        2 
  21 chr21_42686671     HPrz    C    G        0      0        2 
  21 chr21_42686671     ZBoe    C    G        0      0        2 
  21 chr21_42686671     ZGre    C    G        0      0        2 
  21 chr21_42686671     ZHar    C    G        1      2        2 
  21 chr21_42686671   Sample    C    G        0      0        2 
  21 chr21_42689293     AAsi    A    C        0      0        2 
  21 chr21_42689293     AKia    A    C        0      0        2 
  21 chr21_42689293     AOna    A    C        0      0        2 
  21 chr21_42689293     ASom    A    C        0      0        2 
  21 chr21_42689293     HCab    A    C        1      2        2 
  21 chr21_42689293     HPrz    A    C        0      0        2 
  21 chr21_42689293     ZBoe    A    C        0      0        2 
  21 chr21_42689293     ZGre    A    C        0      0        2 
  21 chr21_42689293     ZHar    A    C        0      0        2 
  21 chr21_42689293   Sample    A    C        0      0        2 
  21 chr21_42695761     AAsi    A    C        0      0        2 
  21 chr21_42695761     AKia    A    C        0      0        2 
  21 chr21_42695761     AOna    A    C        0      0        2 
  21 chr21_42695761     ASom    A    C        0      0        2 
  21 chr21_42695761     HCab    A    C        1      2        2 
  21 chr21_42695761     HPrz    A    C        1      2        2 
  21 chr21_42695761     ZBoe    A    C        0      0        2 
  21 chr21_42695761     ZGre    A    C        0      0        2 
  21 chr21_42695761     ZHar    A    C        0      0        2 
  21 chr21_42695761   Sample    A    C        1      2        2 
  21 chr21_42702659     AAsi    A    G        0      0        2 
  21 chr21_42702659     AKia    A    G        0      0        2 
  21 chr21_42702659     AOna    A    G        0      0        2 
  21 chr21_42702659     ASom    A    G        0      0        2 
  21 chr21_42702659     HCab    A    G        0      0        2 
  21 chr21_42702659     HPrz    A    G        0      0        2 
  21 chr21_42702659     ZBoe    A    G        1      2        2 
  21 chr21_42702659     ZGre    A    G        0      0        2 
  21 chr21_42702659     ZHar    A    G        0      0        2 
  21 chr21_42702659   Sample    A    G        0      0        2 
  21 chr21_42705435     AAsi    G    A        0      0        2 
  21 chr21_42705435     AKia    G    A        0      0        2 
  21 chr21_42705435     AOna    G    A        0      0        2 
  21 chr21_42705435     ASom    G    A        0      0        2 
  21 chr21_42705435     HCab    G    A        0      0        2 
  21 chr21_42705435     HPrz    G    A        0      0        2 
  21 chr21_42705435     ZBoe    G    A        0      0        2 
  21 chr21_42705435     ZGre    G    A      0.5      1        2 
  21 chr21_42705435     ZHar    G    A        0      0        2 
  21 chr21_42705435   Sample    G    A        0      0        2 
  21 chr21_42706926     AAsi    A    G        0      0        2 
  21 chr21_42706926     AKia    A    G        0      0        2 
  21 chr21_42706926     AOna    A    G        0      0        2 
  21 chr21_42706926     ASom    A    G        0      0        2 
  21 chr21_42706926     HCab    A    G        0      0        2 
  21 chr21_42706926     HPrz    A    G        0      0        2 
  21 chr21_42706926     ZBoe    A    G        0      0        2 
  21 chr21_42706926     ZGre    A    G        0      0        2 
  21 chr21_42706926     ZHar    A    G      0.5      1        2 
  21 chr21_42706926   Sample    A    G        0      0        2 
  21 chr21_42714510     AAsi    A    G        0      0        2 
  21 chr21_42714510     AKia    A    G        0      0        2 
  21 chr21_42714510     AOna    A    G        0      0        2 
  21 chr21_42714510     ASom    A    G        0      0        2 
  21 chr21_42714510     HCab    A    G        1      2        2 
  21 chr21_42714510     HPrz    A    G        1      2        2 
  21 chr21_42714510     ZBoe    A    G        0      0        2 
  21 chr21_42714510     ZGre    A    G        0      0        2 
  21 chr21_42714510     ZHar    A    G        0      0        2 
  21 chr21_42714510   Sample    A    G        1      2        2 
  21 chr21_42717277     AAsi    A    C        0      0        2 
  21 chr21_42717277     AKia    A    C        0      0        2 
  21 chr21_42717277     AOna    A    C        0      0        2 
  21 chr21_42717277     ASom    A    C        0      0        2 
  21 chr21_42717277     HCab    A    C        1      2        2 
  21 chr21_42717277     HPrz    A    C        1      2        2 
  21 chr21_42717277     ZBoe    A    C        0      0        2 
  21 chr21_42717277     ZGre    A    C        0      0        2 
  21 chr21_42717277     ZHar    A    C        0      0        2 
  21 chr21_42717277   Sample    A    C        1      2        2 
  21 chr21_42719634     AAsi    T    C        0      0        2 
  21 chr21_42719634     AKia    T    C        0      0        2 
  21 chr21_42719634     AOna    T    C        0      0        2 
  21 chr21_42719634     ASom    T    C        0      0        2 
  21 chr21_42719634     HCab    T    C        1      2        2 
  21 chr21_42719634     HPrz    T    C        1      2        2 
  21 chr21_42719634     ZBoe    T    C        0      0        2 
  21 chr21_42719634     ZGre    T    C        0      0        2 
  21 chr21_42719634     ZHar    T    C        0      0        2 
  21 chr21_42719634   Sample    T    C        1      2        2 
  21 chr21_42724887     AAsi    C    T        1      2        2 
  21 chr21_42724887     AKia    C    T        0      0        2 
  21 chr21_42724887     AOna    C    T        1      2        2 
  21 chr21_42724887     ASom    C    T        0      0        2 
  21 chr21_42724887     HCab    C    T        0      0        2 
  21 chr21_42724887     HPrz    C    T        0      0        2 
  21 chr21_42724887     ZBoe    C    T        1      2        2 
  21 chr21_42724887     ZGre    C    T        1      2        2 
  21 chr21_42724887     ZHar    C    T        1      2        2 
  21 chr21_42724887   Sample    C    T        0      0        2 
  21 chr21_42728350     AAsi    C    G        1      2        2 
  21 chr21_42728350     AKia    C    G        0      0        2 
  21 chr21_42728350     AOna    C    G        0      0        2 
  21 chr21_42728350     ASom    C    G        1      2        2 
  21 chr21_42728350     HCab    C    G        0      0        2 
  21 chr21_42728350     HPrz    C    G        0      0        2 
  21 chr21_42728350     ZBoe    C    G        0      0        2 
  21 chr21_42728350     ZGre    C    G        0      0        2 
  21 chr21_42728350     ZHar    C    G        0      0        2 
  21 chr21_42728350   Sample    C    G        0      0        2 
  21 chr21_42729513     AAsi    G    A        0      0        2 
  21 chr21_42729513     AKia    G    A        1      2        2 
  21 chr21_42729513     AOna    G    A        0      0        2 
  21 chr21_42729513     ASom    G    A        0      0        2 
  21 chr21_42729513     HCab    G    A        0      0        2 
  21 chr21_42729513     HPrz    G    A        0      0        2 
  21 chr21_42729513     ZBoe    G    A        0      0        2 
  21 chr21_42729513     ZGre    G    A        0      0        2 
  21 chr21_42729513     ZHar    G    A        0      0        2 
  21 chr21_42729513   Sample    G    A        0      0        2 
  21 chr21_42730267     AAsi    A    T        0      0        2 
  21 chr21_42730267     AKia    A    T        1      2        2 
  21 chr21_42730267     AOna    A    T        0      0        2 
  21 chr21_42730267     ASom    A    T        0      0        2 
  21 chr21_42730267     HCab    A    T        0      0        2 
  21 chr21_42730267     HPrz    A    T        0      0        2 
  21 chr21_42730267     ZBoe    A    T        0      0        2 
  21 chr21_42730267     ZGre    A    T        0      0        2 
  21 chr21_42730267     ZHar    A    T        0      0        2 
  21 chr21_42730267   Sample    A    T        0      0        2 
  21 chr21_42730685     AAsi    A    G        0      0        2 
  21 chr21_42730685     AKia    A    G        0      0        2 
  21 chr21_42730685     AOna    A    G        0      0        2 
  21 chr21_42730685     ASom    A    G        0      0        2 
  21 chr21_42730685     HCab    A    G        0      0        2 
  21 chr21_42730685     HPrz    A    G        1      2        2 
  21 chr21_42730685     ZBoe    A    G        0      0        2 
  21 chr21_42730685     ZGre    A    G        0      0        2 
  21 chr21_42730685     ZHar    A    G        0      0        2 
  21 chr21_42730685   Sample    A    G        0      0        2 
  21 chr21_42760249     AAsi    T    C      0.5      1        2 
  21 chr21_42760249     AKia    T    C        0      0        2 
  21 chr21_42760249     AOna    T    C        0      0        2 
  21 chr21_42760249     ASom    T    C        0      0        2 
  21 chr21_42760249     HCab    T    C        0      0        2 
  21 chr21_42760249     HPrz    T    C        0      0        2 
  21 chr21_42760249     ZBoe    T    C        0      0        2 
  21 chr21_42760249     ZGre    T    C        0      0        2 
  21 chr21_42760249     ZHar    T    C        0      0        2 
  21 chr21_42760249   Sample    T    C        0      0        2 
  21 chr21_42782931     AAsi    G    T        0      0        2 
  21 chr21_42782931     AKia    G    T        0      0        2 
  21 chr21_42782931     AOna    G    T        0      0        2 
  21 chr21_42782931     ASom    G    T        0      0        2 
  21 chr21_42782931     HCab    G    T        1      2        2 
  21 chr21_42782931     HPrz    G    T        1      2        2 
  21 chr21_42782931     ZBoe    G    T        0      0        2 
  21 chr21_42782931     ZGre    G    T        0      0        2 
  21 chr21_42782931     ZHar    G    T        0      0        2 
  21 chr21_42782931   Sample    G    T        1      2        2 
  21 chr21_42790730     AAsi    T    C        0      0        2 
  21 chr21_42790730     AKia    T    C        0      0        2 
  21 chr21_42790730     AOna    T    C        0      0        2 
  21 chr21_42790730     ASom    T    C        0      0        2 
  21 chr21_42790730     HCab    T    C        0      0        2 
  21 chr21_42790730     HPrz    T    C        0      0        2 
  21 chr21_42790730     ZBoe    T    C        0      0        2 
  21 chr21_42790730     ZGre    T    C      0.5      1        2 
  21 chr21_42790730     ZHar    T    C        0      0        2 
  21 chr21_42790730   Sample    T    C        0      0        2 
  21 chr21_42790836     AAsi    A    G        0      0        2 
  21 chr21_42790836     AKia    A    G        0      0        2 
  21 chr21_42790836     AOna    A    G        0      0        2 
  21 chr21_42790836     ASom    A    G        0      0        2 
  21 chr21_42790836     HCab    A    G        0      0        2 
  21 chr21_42790836     HPrz    A    G        0      0        2 
  21 chr21_42790836     ZBoe    A    G        0      0        2 
  21 chr21_42790836     ZGre    A    G        0      0        2 
  21 chr21_42790836     ZHar    A    G      0.5      1        2 
  21 chr21_42790836   Sample    A    G        0      0        2 
  21 chr21_42794070     AAsi    C    T        0      0        2 
  21 chr21_42794070     AKia    C    T        0      0        2 
  21 chr21_42794070     AOna    C    T        0      0        2 
  21 chr21_42794070     ASom    C    T        0      0        2 
  21 chr21_42794070     HCab    C    T        1      2        2 
  21 chr21_42794070     HPrz    C    T        1      2        2 
  21 chr21_42794070     ZBoe    C    T        0      0        2 
  21 chr21_42794070     ZGre    C    T        0      0        2 
  21 chr21_42794070     ZHar    C    T        0      0        2 
  21 chr21_42794070   Sample    C    T        1      2        2 
  21 chr21_42796288     AAsi    T    C        0      0        2 
  21 chr21_42796288     AKia    T    C        0      0        2 
  21 chr21_42796288     AOna    T    C        0      0        2 
  21 chr21_42796288     ASom    T    C        0      0        2 
  21 chr21_42796288     HCab    T    C        0      0        2 
  21 chr21_42796288     HPrz    T    C      0.5      1        2 
  21 chr21_42796288     ZBoe    T    C        0      0        2 
  21 chr21_42796288     ZGre    T    C        0      0        2 
  21 chr21_42796288     ZHar    T    C        0      0        2 
  21 chr21_42796288   Sample    T    C        0      0        2 
  21 chr21_42802092     AAsi    G    A        0      0        2 
  21 chr21_42802092     AKia    G    A        0      0        2 
  21 chr21_42802092     AOna    G    A        0      0        2 
  21 chr21_42802092     ASom    G    A        0      0        2 
  21 chr21_42802092     HCab    G    A        0      0        2 
  21 chr21_42802092     HPrz    G    A        0      0        2 
  21 chr21_42802092     ZBoe    G    A        0      0        2 
  21 chr21_42802092     ZGre    G    A      0.5      1        2 
  21 chr21_42802092     ZHar    G    A        0      0        2 
  21 chr21_42802092   Sample    G    A        0      0        2 
  21 chr21_42810659     AAsi    G    A        0      0        2 
  21 chr21_42810659     AKia    G    A        1      2        2 
  21 chr21_42810659     AOna    G    A        0      0        2 
  21 chr21_42810659     ASom    G    A        0      0        2 
  21 chr21_42810659     HCab    G    A        0      0        2 
  21 chr21_42810659     HPrz    G    A        0      0        2 
  21 chr21_42810659     ZBoe    G    A        0      0        2 
  21 chr21_42810659     ZGre    G    A        0      0        2 
  21 chr21_42810659     ZHar    G    A        0      0        2 
  21 chr21_42810659   Sample    G    A        0      0        2 
  21 chr21_42815141     AAsi    T    C        0      0        2 
  21 chr21_42815141     AKia    T    C        0      0        2 
  21 chr21_42815141     AOna    T    C        0      0        2 
  21 chr21_42815141     ASom    T    C        0      0        2 
  21 chr21_42815141     HCab    T    C        0      0        2 
  21 chr21_42815141     HPrz    T    C        0      0        2 
  21 chr21_42815141     ZBoe    T    C        1      2        2 
  21 chr21_42815141     ZGre    T    C        0      0        2 
  21 chr21_42815141     ZHar    T    C        0      0        2 
  21 chr21_42815141   Sample    T    C        0      0        2 
  21 chr21_42826447     AAsi    A    G        1      2        2 
  21 chr21_42826447     AKia    A    G        1      2        2 
  21 chr21_42826447     AOna    A    G        1      2        2 
  21 chr21_42826447     ASom    A    G        1      2        2 
  21 chr21_42826447     HCab    A    G        0      0        2 
  21 chr21_42826447     HPrz    A    G        0      0        2 
  21 chr21_42826447     ZBoe    A    G        0      0        2 
  21 chr21_42826447     ZGre    A    G        1      2        2 
  21 chr21_42826447     ZHar    A    G        0      0        2 
  21 chr21_42826447   Sample    A    G        0      0        2 
  21 chr21_42827430     AAsi    T    C        1      2        2 
  21 chr21_42827430     AKia    T    C        0      0        2 
  21 chr21_42827430     AOna    T    C        1      2        2 
  21 chr21_42827430     ASom    T    C        1      2        2 
  21 chr21_42827430     HCab    T    C        0      0        2 
  21 chr21_42827430     HPrz    T    C        0      0        2 
  21 chr21_42827430     ZBoe    T    C        0      0        2 
  21 chr21_42827430     ZGre    T    C        1      2        2 
  21 chr21_42827430     ZHar    T    C        0      0        2 
  21 chr21_42827430   Sample    T    C        0      0        2 
  21 chr21_42830117     AAsi    A    C        0      0        2 
  21 chr21_42830117     AKia    A    C        0      0        2 
  21 chr21_42830117     AOna    A    C        0      0        2 
  21 chr21_42830117     ASom    A    C        0      0        2 
  21 chr21_42830117     HCab    A    C        1      2        2 
  21 chr21_42830117     HPrz    A    C        1      2        2 
  21 chr21_42830117     ZBoe    A    C        0      0        2 
  21 chr21_42830117     ZGre    A    C        0      0        2 
  21 chr21_42830117     ZHar    A    C        0      0        2 
  21 chr21_42830117   Sample    A    C        1      2        2 
  21 chr21_42842818     AAsi    A    G        0      0        2 
  21 chr21_42842818     AKia    A    G        0      0        2 
  21 chr21_42842818     AOna    A    G        0      0        2 
  21 chr21_42842818     ASom    A    G        0      0        2 
  21 chr21_42842818     HCab    A    G        0      0        2 
  21 chr21_42842818     HPrz    A    G        0      0        2 
  21 chr21_42842818     ZBoe    A    G      0.5      1        2 
  21 chr21_42842818     ZGre    A    G        0      0        2 
  21 chr21_42842818     ZHar    A    G        0      0        2 
  21 chr21_42842818   Sample    A    G        0      0        2 
  21 chr21_42852989     AAsi    T    C        0      0        2 
  21 chr21_42852989     AKia    T    C        0      0        2 
  21 chr21_42852989     AOna    T    C        0      0        2 
  21 chr21_42852989     ASom    T    C        0      0        2 
  21 chr21_42852989     HCab    T    C        0      0        2 
  21 chr21_42852989     HPrz    T    C        0      0        2 
  21 chr21_42852989     ZBoe    T    C      0.5      1        2 
  21 chr21_42852989     ZGre    T    C        0      0        2 
  21 chr21_42852989     ZHar    T    C        0      0        2 
  21 chr21_42852989   Sample    T    C        0      0        2 
  21 chr21_42853701     AAsi    T    C        0      0        2 
  21 chr21_42853701     AKia    T    C        0      0        2 
  21 chr21_42853701     AOna    T    C        0      0        2 
  21 chr21_42853701     ASom    T    C        0      0        2 
  21 chr21_42853701     HCab    T    C        0      0        2 
  21 chr21_42853701     HPrz    T    C        0      0        2 
  21 chr21_42853701     ZBoe    T    C        0      0        2 
  21 chr21_42853701     ZGre    T    C        0      0        2 
  21 chr21_42853701     ZHar    T    C        1      2        2 
  21 chr21_42853701   Sample    T    C        0      0        2 
  21 chr21_42856456     AAsi    T    C        0      0        2 
  21 chr21_42856456     AKia    T    C        0      0        2 
  21 chr21_42856456     AOna    T    C        0      0        2 
  21 chr21_42856456     ASom    T    C        0      0        2 
  21 chr21_42856456     HCab    T    C        0      0        2 
  21 chr21_42856456     HPrz    T    C        0      0        2 
  21 chr21_42856456     ZBoe    T    C        0      0        2 
  21 chr21_42856456     ZGre    T    C      0.5      1        2 
  21 chr21_42856456     ZHar    T    C        0      0        2 
  21 chr21_42856456   Sample    T    C        0      0        2 
  21 chr21_42861556     AAsi    T    C        0      0        2 
  21 chr21_42861556     AKia    T    C        0      0        2 
  21 chr21_42861556     AOna    T    C        0      0        2 
  21 chr21_42861556     ASom    T    C        0      0        2 
  21 chr21_42861556     HCab    T    C        0      0        2 
  21 chr21_42861556     HPrz    T    C        0      0        2 
  21 chr21_42861556     ZBoe    T    C        0      0        2 
  21 chr21_42861556     ZGre    T    C        0      0        2 
  21 chr21_42861556     ZHar    T    C        1      2        2 
  21 chr21_42861556   Sample    T    C        0      0        2 
  21 chr21_42872493     AAsi    C    G        0      0        2 
  21 chr21_42872493     AKia    C    G        0      0        2 
  21 chr21_42872493     AOna    C    G        0      0        2 
  21 chr21_42872493     ASom    C    G        0      0        2 
  21 chr21_42872493     HCab    C    G        0      0        2 
  21 chr21_42872493     HPrz    C    G        0      0        2 
  21 chr21_42872493     ZBoe    C    G        1      2        2 
  21 chr21_42872493     ZGre    C    G        0      0        2 
  21 chr21_42872493     ZHar    C    G        0      0        2 
  21 chr21_42872493   Sample    C    G        0      0        2 
  21 chr21_42873846     AAsi    G    A        0      0        2 
  21 chr21_42873846     AKia    G    A        0      0        2 
  21 chr21_42873846     AOna    G    A        0      0        2 
  21 chr21_42873846     ASom    G    A        0      0        2 
  21 chr21_42873846     HCab    G    A        1      2        2 
  21 chr21_42873846     HPrz    G    A        1      2        2 
  21 chr21_42873846     ZBoe    G    A        0      0        2 
  21 chr21_42873846     ZGre    G    A        0      0        2 
  21 chr21_42873846     ZHar    G    A        0      0        2 
  21 chr21_42873846   Sample    G    A        1      2        2 
  21 chr21_42874429     AAsi    G    C        0      0        2 
  21 chr21_42874429     AKia    G    C        0      0        2 
  21 chr21_42874429     AOna    G    C        0      0        2 
  21 chr21_42874429     ASom    G    C        0      0        2 
  21 chr21_42874429     HCab    G    C        0      0        2 
  21 chr21_42874429     HPrz    G    C        0      0        2 
  21 chr21_42874429     ZBoe    G    C        1      2        2 
  21 chr21_42874429     ZGre    G    C        0      0        2 
  21 chr21_42874429     ZHar    G    C        0      0        2 
  21 chr21_42874429   Sample    G    C        0      0        2 
  21 chr21_42875106     AAsi    G    A        0      0        2 
  21 chr21_42875106     AKia    G    A        0      0        2 
  21 chr21_42875106     AOna    G    A        0      0        2 
  21 chr21_42875106     ASom    G    A        0      0        2 
  21 chr21_42875106     HCab    G    A        1      2        2 
  21 chr21_42875106     HPrz    G    A        0      0        2 
  21 chr21_42875106     ZBoe    G    A        0      0        2 
  21 chr21_42875106     ZGre    G    A        0      0        2 
  21 chr21_42875106     ZHar    G    A        0      0        2 
  21 chr21_42875106   Sample    G    A        0      0        2 
  21 chr21_42882197     AAsi    A    G        0      0        2 
  21 chr21_42882197     AKia    A    G        0      0        2 
  21 chr21_42882197     AOna    A    G        0      0        2 
  21 chr21_42882197     ASom    A    G        0      0        2 
  21 chr21_42882197     HCab    A    G        0      0        2 
  21 chr21_42882197     HPrz    A    G        0      0        2 
  21 chr21_42882197     ZBoe    A    G        0      0        2 
  21 chr21_42882197     ZGre    A    G        1      2        2 
  21 chr21_42882197     ZHar    A    G        0      0        2 
  21 chr21_42882197   Sample    A    G        0      0        2 
  21 chr21_42886950     AAsi    C    T        0      0        2 
  21 chr21_42886950     AKia    C    T        0      0        2 
  21 chr21_42886950     AOna    C    T        0      0        2 
  21 chr21_42886950     ASom    C    T        0      0        2 
  21 chr21_42886950     HCab    C    T        0      0        2 
  21 chr21_42886950     HPrz    C    T        0      0        2 
  21 chr21_42886950     ZBoe    C    T        0      0        2 
  21 chr21_42886950     ZGre    C    T      0.5      1        2 
  21 chr21_42886950     ZHar    C    T        0      0        2 
  21 chr21_42886950   Sample    C    T        0      0        2 
  21 chr21_42904595     AAsi    T    C        0      0        2 
  21 chr21_42904595     AKia    T    C        0      0        2 
  21 chr21_42904595     AOna    T    C      0.5      1        2 
  21 chr21_42904595     ASom    T    C        0      0        2 
  21 chr21_42904595     HCab    T    C        0      0        2 
  21 chr21_42904595     HPrz    T    C        0      0        2 
  21 chr21_42904595     ZBoe    T    C        0      0        2 
  21 chr21_42904595     ZGre    T    C        0      0        2 
  21 chr21_42904595     ZHar    T    C        0      0        2 
  21 chr21_42904595   Sample    T    C        0      0        2 
  21 chr21_42904806     AAsi    T    G        0      0        2 
  21 chr21_42904806     AKia    T    G        0      0        2 
  21 chr21_42904806     AOna    T    G        0      0        2 
  21 chr21_42904806     ASom    T    G        0      0        2 
  21 chr21_42904806     HCab    T    G        0      0        2 
  21 chr21_42904806     HPrz    T    G      0.5      1        2 
  21 chr21_42904806     ZBoe    T    G        0      0        2 
  21 chr21_42904806     ZGre    T    G        0      0        2 
  21 chr21_42904806     ZHar    T    G        0      0        2 
  21 chr21_42904806   Sample    T    G        0      0        2 
  21 chr21_42909703     AAsi    G    T        0      0        2 
  21 chr21_42909703     AKia    G    T        0      0        2 
  21 chr21_42909703     AOna    G    T        0      0        2 
  21 chr21_42909703     ASom    G    T        0      0        2 
  21 chr21_42909703     HCab    G    T        1      2        2 
  21 chr21_42909703     HPrz    G    T        1      2        2 
  21 chr21_42909703     ZBoe    G    T        0      0        2 
  21 chr21_42909703     ZGre    G    T        0      0        2 
  21 chr21_42909703     ZHar    G    T        0      0        2 
  21 chr21_42909703   Sample    G    T        1      2        2 
  21 chr21_42918098     AAsi    C    A        0      0        2 
  21 chr21_42918098     AKia    C    A        0      0        2 
  21 chr21_42918098     AOna    C    A        0      0        2 
  21 chr21_42918098     ASom    C    A        0      0        2 
  21 chr21_42918098     HCab    C    A        1      2        2 
  21 chr21_42918098     HPrz    C    A        1      2        2 
  21 chr21_42918098     ZBoe    C    A        0      0        2 
  21 chr21_42918098     ZGre    C    A        0      0        2 
  21 chr21_42918098     ZHar    C    A        0      0        2 
  21 chr21_42918098   Sample    C    A        1      2        2 
  21 chr21_42932263     AAsi    C    T        0      0        2 
  21 chr21_42932263     AKia    C    T        0      0        2 
  21 chr21_42932263     AOna    C    T        0      0        2 
  21 chr21_42932263     ASom    C    T        0      0        2 
  21 chr21_42932263     HCab    C    T        0      0        2 
  21 chr21_42932263     HPrz    C    T        0      0        2 
  21 chr21_42932263     ZBoe    C    T        0      0        2 
  21 chr21_42932263     ZGre    C    T        0      0        2 
  21 chr21_42932263     ZHar    C    T      0.5      1        2 
  21 chr21_42932263   Sample    C    T        0      0        2 
  21 chr21_42944412     AAsi    A    G        0      0        2 
  21 chr21_42944412     AKia    A    G        0      0        2 
  21 chr21_42944412     AOna    A    G        0      0        2 
  21 chr21_42944412     ASom    A    G        0      0        2 
  21 chr21_42944412     HCab    A    G        1      2        2 
  21 chr21_42944412     HPrz    A    G        1      2        2 
  21 chr21_42944412     ZBoe    A    G        0      0        2 
  21 chr21_42944412     ZGre    A    G        0      0        2 
  21 chr21_42944412     ZHar    A    G        0      0        2 
  21 chr21_42944412   Sample    A    G        1      2        2 
  21 chr21_42954807     AAsi    T    A        0      0        2 
  21 chr21_42954807     AKia    T    A        0      0        2 
  21 chr21_42954807     AOna    T    A        0      0        2 
  21 chr21_42954807     ASom    T    A        1      2        2 
  21 chr21_42954807     HCab    T    A        0      0        2 
  21 chr21_42954807     HPrz    T    A        0      0        2 
  21 chr21_42954807     ZBoe    T    A        0      0        2 
  21 chr21_42954807     ZGre    T    A        0      0        2 
  21 chr21_42954807     ZHar    T    A        0      0        2 
  21 chr21_42954807   Sample    T    A        0      0        2 
  21 chr21_42964785     AAsi    C    A      0.5      1        2 
  21 chr21_42964785     AKia    C    A        0      0        2 
  21 chr21_42964785     AOna    C    A        0      0        2 
  21 chr21_42964785     ASom    C    A        0      0        2 
  21 chr21_42964785     HCab    C    A        0      0        2 
  21 chr21_42964785     HPrz    C    A        0      0        2 
  21 chr21_42964785     ZBoe    C    A        0      0        2 
  21 chr21_42964785     ZGre    C    A        0      0        2 
  21 chr21_42964785     ZHar    C    A        0      0        2 
  21 chr21_42964785   Sample    C    A        0      0        2 
  21 chr21_42964870     AAsi    T    C        0      0        2 
  21 chr21_42964870     AKia    T    C        0      0        2 
  21 chr21_42964870     AOna    T    C        0      0        2 
  21 chr21_42964870     ASom    T    C        1      2        2 
  21 chr21_42964870     HCab    T    C        0      0        2 
  21 chr21_42964870     HPrz    T    C        0      0        2 
  21 chr21_42964870     ZBoe    T    C        0      0        2 
  21 chr21_42964870     ZGre    T    C        0      0        2 
  21 chr21_42964870     ZHar    T    C        0      0        2 
  21 chr21_42964870   Sample    T    C        0      0        2 
  21 chr21_42982159     AAsi    G    C        0      0        2 
  21 chr21_42982159     AKia    G    C        0      0        2 
  21 chr21_42982159     AOna    G    C        0      0        2 
  21 chr21_42982159     ASom    G    C        0      0        2 
  21 chr21_42982159     HCab    G    C        1      2        2 
  21 chr21_42982159     HPrz    G    C        1      2        2 
  21 chr21_42982159     ZBoe    G    C        0      0        2 
  21 chr21_42982159     ZGre    G    C        0      0        2 
  21 chr21_42982159     ZHar    G    C        0      0        2 
  21 chr21_42982159   Sample    G    C        1      2        2 
  21 chr21_42989297     AAsi    G    A        0      0        2 
  21 chr21_42989297     AKia    G    A        0      0        2 
  21 chr21_42989297     AOna    G    A        0      0        2 
  21 chr21_42989297     ASom    G    A        0      0        2 
  21 chr21_42989297     HCab    G    A        1      2        2 
  21 chr21_42989297     HPrz    G    A        1      2        2 
  21 chr21_42989297     ZBoe    G    A        0      0        2 
  21 chr21_42989297     ZGre    G    A        0      0        2 
  21 chr21_42989297     ZHar    G    A        0      0        2 
  21 chr21_42989297   Sample    G    A        1      2        2 
  21 chr21_42989594     AAsi    T    C      0.5      1        2 
  21 chr21_42989594     AKia    T    C        1      2        2 
  21 chr21_42989594     AOna    T    C        0      0        2 
  21 chr21_42989594     ASom    T    C        0      0        2 
  21 chr21_42989594     HCab    T    C        0      0        2 
  21 chr21_42989594     HPrz    T    C        0      0        2 
  21 chr21_42989594     ZBoe    T    C        0      0        2 
  21 chr21_42989594     ZGre    T    C        0      0        2 
  21 chr21_42989594     ZHar    T    C        0      0        2 
  21 chr21_42989594   Sample    T    C        0      0        2 
  21 chr21_42989761     AAsi    T    C      0.5      1        2 
  21 chr21_42989761     AKia    T    C        0      0        2 
  21 chr21_42989761     AOna    T    C        0      0        2 
  21 chr21_42989761     ASom    T    C        0      0        2 
  21 chr21_42989761     HCab    T    C        0      0        2 
  21 chr21_42989761     HPrz    T    C        0      0        2 
  21 chr21_42989761     ZBoe    T    C        0      0        2 
  21 chr21_42989761     ZGre    T    C        0      0        2 
  21 chr21_42989761     ZHar    T    C        0      0        2 
  21 chr21_42989761   Sample    T    C        0      0        2 
  21 chr21_42992855     AAsi    T    G        0      0        2 
  21 chr21_42992855     AKia    T    G        1      2        2 
  21 chr21_42992855     AOna    T    G      0.5      1        2 
  21 chr21_42992855     ASom    T    G        0      0        2 
  21 chr21_42992855     HCab    T    G        0      0        2 
  21 chr21_42992855     HPrz    T    G        0      0        2 
  21 chr21_42992855     ZBoe    T    G        0      0        2 
  21 chr21_42992855     ZGre    T    G        0      0        2 
  21 chr21_42992855     ZHar    T    G        0      0        2 
  21 chr21_42992855   Sample    T    G        0      0        2 
  21 chr21_42993031     AAsi    G    A        0      0        2 
  21 chr21_42993031     AKia    G    A        0      0        2 
  21 chr21_42993031     AOna    G    A        0      0        2 
  21 chr21_42993031     ASom    G    A        0      0        2 
  21 chr21_42993031     HCab    G    A        0      0        2 
  21 chr21_42993031     HPrz    G    A        1      2        2 
  21 chr21_42993031     ZBoe    G    A        0      0        2 
  21 chr21_42993031     ZGre    G    A        0      0        2 
  21 chr21_42993031     ZHar    G    A        0      0        2 
  21 chr21_42993031   Sample    G    A        1      2        2 
  21 chr21_42993109     AAsi    A    G      0.5      1        2 
  21 chr21_42993109     AKia    A    G        0      0        2 
  21 chr21_42993109     AOna    A    G        0      0        2 
  21 chr21_42993109     ASom    A    G        0      0        2 
  21 chr21_42993109     HCab    A    G        0      0        2 
  21 chr21_42993109     HPrz    A    G        0      0        2 
  21 chr21_42993109     ZBoe    A    G        0      0        2 
  21 chr21_42993109     ZGre    A    G        0      0        2 
  21 chr21_42993109     ZHar    A    G        0      0        2 
  21 chr21_42993109   Sample    A    G        0      0        2 
  21 chr21_42995176     AAsi    C    T        0      0        2 
  21 chr21_42995176     AKia    C    T        0      0        2 
  21 chr21_42995176     AOna    C    T        0      0        2 
  21 chr21_42995176     ASom    C    T        0      0        2 
  21 chr21_42995176     HCab    C    T        1      2        2 
  21 chr21_42995176     HPrz    C    T        1      2        2 
  21 chr21_42995176     ZBoe    C    T        0      0        2 
  21 chr21_42995176     ZGre    C    T        0      0        2 
  21 chr21_42995176     ZHar    C    T        0      0        2 
  21 chr21_42995176   Sample    C    T        1      2        2 
  21 chr21_42995902     AAsi    C    T        0      0        2 
  21 chr21_42995902     AKia    C    T        0      0        2 
  21 chr21_42995902     AOna    C    T        0      0        2 
  21 chr21_42995902     ASom    C    T        0      0        2 
  21 chr21_42995902     HCab    C    T        1      2        2 
  21 chr21_42995902     HPrz    C    T        1      2        2 
  21 chr21_42995902     ZBoe    C    T        0      0        2 
  21 chr21_42995902     ZGre    C    T        0      0        2 
  21 chr21_42995902     ZHar    C    T        0      0        2 
  21 chr21_42995902   Sample    C    T        1      2        2 
  21 chr21_43001862     AAsi    G    A        0      0        2 
  21 chr21_43001862     AKia    G    A        0      0        2 
  21 chr21_43001862     AOna    G    A        0      0        2 
  21 chr21_43001862     ASom    G    A        0      0        2 
  21 chr21_43001862     HCab    G    A        0      0        2 
  21 chr21_43001862     HPrz    G    A        0      0        2 
  21 chr21_43001862     ZBoe    G    A        0      0        2 
  21 chr21_43001862     ZGre    G    A      0.5      1        2 
  21 chr21_43001862     ZHar    G    A        0      0        2 
  21 chr21_43001862   Sample    G    A        0      0        2 
  21 chr21_43002746     AAsi    A    C        0      0        2 
  21 chr21_43002746     AKia    A    C        0      0        2 
  21 chr21_43002746     AOna    A    C        0      0        2 
  21 chr21_43002746     ASom    A    C        0      0        2 
  21 chr21_43002746     HCab    A    C        0      0        2 
  21 chr21_43002746     HPrz    A    C        0      0        2 
  21 chr21_43002746     ZBoe    A    C        0      0        2 
  21 chr21_43002746     ZGre    A    C        0      0        2 
  21 chr21_43002746     ZHar    A    C        1      2        2 
  21 chr21_43002746   Sample    A    C        0      0        2 
  21 chr21_43003991     AAsi    A    G        0      0        2 
  21 chr21_43003991     AKia    A    G        0      0        2 
  21 chr21_43003991     AOna    A    G      0.5      1        2 
  21 chr21_43003991     ASom    A    G        0      0        2 
  21 chr21_43003991     HCab    A    G        0      0        2 
  21 chr21_43003991     HPrz    A    G        0      0        2 
  21 chr21_43003991     ZBoe    A    G        0      0        2 
  21 chr21_43003991     ZGre    A    G        0      0        2 
  21 chr21_43003991     ZHar    A    G        0      0        2 
  21 chr21_43003991   Sample    A    G        0      0        2 
  21 chr21_43005645     AAsi    T    G        0      0        2 
  21 chr21_43005645     AKia    T    G        0      0        2 
  21 chr21_43005645     AOna    T    G        0      0        2 
  21 chr21_43005645     ASom    T    G        1      2        2 
  21 chr21_43005645     HCab    T    G        0      0        2 
  21 chr21_43005645     HPrz    T    G        0      0        2 
  21 chr21_43005645     ZBoe    T    G        0      0        2 
  21 chr21_43005645     ZGre    T    G        0      0        2 
  21 chr21_43005645     ZHar    T    G        0      0        2 
  21 chr21_43005645   Sample    T    G        0      0        2 
  21 chr21_43006814     AAsi    C    T        0      0        2 
  21 chr21_43006814     AKia    C    T        0      0        2 
  21 chr21_43006814     AOna    C    T        0      0        2 
  21 chr21_43006814     ASom    C    T        0      0        2 
  21 chr21_43006814     HCab    C    T        1      2        2 
  21 chr21_43006814     HPrz    C    T        1      2        2 
  21 chr21_43006814     ZBoe    C    T        0      0        2 
  21 chr21_43006814     ZGre    C    T        0      0        2 
  21 chr21_43006814     ZHar    C    T        0      0        2 
  21 chr21_43006814   Sample    C    T        1      2        2 
  21 chr21_43011247     AAsi    A    G        0      0        2 
  21 chr21_43011247     AKia    A    G        0      0        2 
  21 chr21_43011247     AOna    A    G        0      0        2 
  21 chr21_43011247     ASom    A    G        0      0        2 
  21 chr21_43011247     HCab    A    G        0      0        2 
  21 chr21_43011247     HPrz    A    G        0      0        2 
  21 chr21_43011247     ZBoe    A    G        0      0        2 
  21 chr21_43011247     ZGre    A    G        0      0        2 
  21 chr21_43011247     ZHar    A    G      0.5      1        2 
  21 chr21_43011247   Sample    A    G        0      0        2 
  21 chr21_43011625     AAsi    C    T        0      0        2 
  21 chr21_43011625     AKia    C    T        0      0        2 
  21 chr21_43011625     AOna    C    T        0      0        2 
  21 chr21_43011625     ASom    C    T        0      0        2 
  21 chr21_43011625     HCab    C    T        0      0        2 
  21 chr21_43011625     HPrz    C    T        0      0        2 
  21 chr21_43011625     ZBoe    C    T        0      0        2 
  21 chr21_43011625     ZGre    C    T        1      2        2 
  21 chr21_43011625     ZHar    C    T        0      0        2 
  21 chr21_43011625   Sample    C    T        0      0        2 
  21 chr21_43014336     AAsi    C    T        0      0        2 
  21 chr21_43014336     AKia    C    T        0      0        2 
  21 chr21_43014336     AOna    C    T        0      0        2 
  21 chr21_43014336     ASom    C    T        0      0        2 
  21 chr21_43014336     HCab    C    T        1      2        2 
  21 chr21_43014336     HPrz    C    T        1      2        2 
  21 chr21_43014336     ZBoe    C    T        0      0        2 
  21 chr21_43014336     ZGre    C    T        0      0        2 
  21 chr21_43014336     ZHar    C    T        0      0        2 
  21 chr21_43014336   Sample    C    T        1      2        2 
  21 chr21_43016092     AAsi    G    T        0      0        2 
  21 chr21_43016092     AKia    G    T        0      0        2 
  21 chr21_43016092     AOna    G    T        0      0        2 
  21 chr21_43016092     ASom    G    T        0      0        2 
  21 chr21_43016092     HCab    G    T        0      0        2 
  21 chr21_43016092     HPrz    G    T        0      0        2 
  21 chr21_43016092     ZBoe    G    T        0      0        2 
  21 chr21_43016092     ZGre    G    T        0      0        2 
  21 chr21_43016092     ZHar    G    T        1      2        2 
  21 chr21_43016092   Sample    G    T        0      0        2 
  21 chr21_43017421     AAsi    C    T        0      0        2 
  21 chr21_43017421     AKia    C    T        0      0        2 
  21 chr21_43017421     AOna    C    T        0      0        2 
  21 chr21_43017421     ASom    C    T        0      0        2 
  21 chr21_43017421     HCab    C    T        1      2        2 
  21 chr21_43017421     HPrz    C    T        1      2        2 
  21 chr21_43017421     ZBoe    C    T        0      0        2 
  21 chr21_43017421     ZGre    C    T        0      0        2 
  21 chr21_43017421     ZHar    C    T        0      0        2 
  21 chr21_43017421   Sample    C    T        1      2        2 
  21 chr21_43025763     AAsi    T    C        1      2        2 
  21 chr21_43025763     AKia    T    C        0      0        2 
  21 chr21_43025763     AOna    T    C      0.5      1        2 
  21 chr21_43025763     ASom    T    C        1      2        2 
  21 chr21_43025763     HCab    T    C        0      0        2 
  21 chr21_43025763     HPrz    T    C        0      0        2 
  21 chr21_43025763     ZBoe    T    C        0      0        2 
  21 chr21_43025763     ZGre    T    C        0      0        2 
  21 chr21_43025763     ZHar    T    C        0      0        2 
  21 chr21_43025763   Sample    T    C        0      0        2 
  21 chr21_43029813     AAsi    G    T        0      0        2 
  21 chr21_43029813     AKia    G    T        0      0        2 
  21 chr21_43029813     AOna    G    T        0      0        2 
  21 chr21_43029813     ASom    G    T        0      0        2 
  21 chr21_43029813     HCab    G    T        0      0        2 
  21 chr21_43029813     HPrz    G    T        0      0        2 
  21 chr21_43029813     ZBoe    G    T      0.5      1        2 
  21 chr21_43029813     ZGre    G    T        0      0        2 
  21 chr21_43029813     ZHar    G    T        0      0        2 
  21 chr21_43029813   Sample    G    T        0      0        2 
  21 chr21_43038155     AAsi    A    G        0      0        2 
  21 chr21_43038155     AKia    A    G        0      0        2 
  21 chr21_43038155     AOna    A    G        0      0        2 
  21 chr21_43038155     ASom    A    G        0      0        2 
  21 chr21_43038155     HCab    A    G        0      0        2 
  21 chr21_43038155     HPrz    A    G        0      0        2 
  21 chr21_43038155     ZBoe    A    G      0.5      1        2 
  21 chr21_43038155     ZGre    A    G        0      0        2 
  21 chr21_43038155     ZHar    A    G        0      0        2 
  21 chr21_43038155   Sample    A    G        0      0        2 
  21 chr21_43047153     AAsi    G    T        0      0        2 
  21 chr21_43047153     AKia    G    T        1      2        2 
  21 chr21_43047153     AOna    G    T        1      2        2 
  21 chr21_43047153     ASom    G    T        0      0        2 
  21 chr21_43047153     HCab    G    T        0      0        2 
  21 chr21_43047153     HPrz    G    T        0      0        2 
  21 chr21_43047153     ZBoe    G    T        0      0        2 
  21 chr21_43047153     ZGre    G    T        0      0        2 
  21 chr21_43047153     ZHar    G    T        0      0        2 
  21 chr21_43047153   Sample    G    T        0      0        2 
  21 chr21_43051394     AAsi    A    C        0      0        2 
  21 chr21_43051394     AKia    A    C        0      0        2 
  21 chr21_43051394     AOna    A    C        0      0        2 
  21 chr21_43051394     ASom    A    C        0      0        2 
  21 chr21_43051394     HCab    A    C        1      2        2 
  21 chr21_43051394     HPrz    A    C        1      2        2 
  21 chr21_43051394     ZBoe    A    C        0      0        2 
  21 chr21_43051394     ZGre    A    C        0      0        2 
  21 chr21_43051394     ZHar    A    C        0      0        2 
  21 chr21_43051394   Sample    A    C        1      2        2 
  21 chr21_43056754     AAsi    G    A        0      0        2 
  21 chr21_43056754     AKia    G    A        0      0        2 
  21 chr21_43056754     AOna    G    A      0.5      1        2 
  21 chr21_43056754     ASom    G    A        0      0        2 
  21 chr21_43056754     HCab    G    A        0      0        2 
  21 chr21_43056754     HPrz    G    A        0      0        2 
  21 chr21_43056754     ZBoe    G    A        0      0        2 
  21 chr21_43056754     ZGre    G    A        0      0        2 
  21 chr21_43056754     ZHar    G    A        0      0        2 
  21 chr21_43056754   Sample    G    A        0      0        2 
  21 chr21_43061593     AAsi    T    C        0      0        2 
  21 chr21_43061593     AKia    T    C        0      0        2 
  21 chr21_43061593     AOna    T    C        0      0        2 
  21 chr21_43061593     ASom    T    C        0      0        2 
  21 chr21_43061593     HCab    T    C        0      0        2 
  21 chr21_43061593     HPrz    T    C        0      0        2 
  21 chr21_43061593     ZBoe    T    C        0      0        2 
  21 chr21_43061593     ZGre    T    C      0.5      1        2 
  21 chr21_43061593     ZHar    T    C        0      0        2 
  21 chr21_43061593   Sample    T    C        0      0        2 
  21 chr21_43075882     AAsi    G    A        0      0        2 
  21 chr21_43075882     AKia    G    A        0      0        2 
  21 chr21_43075882     AOna    G    A        0      0        2 
  21 chr21_43075882     ASom    G    A        0      0        2 
  21 chr21_43075882     HCab    G    A        1      2        2 
  21 chr21_43075882     HPrz    G    A        1      2        2 
  21 chr21_43075882     ZBoe    G    A        0      0        2 
  21 chr21_43075882     ZGre    G    A        0      0        2 
  21 chr21_43075882     ZHar    G    A        0      0        2 
  21 chr21_43075882   Sample    G    A        1      2        2 
  21 chr21_43077548     AAsi    C    G        0      0        2 
  21 chr21_43077548     AKia    C    G        0      0        2 
  21 chr21_43077548     AOna    C    G        0      0        2 
  21 chr21_43077548     ASom    C    G        0      0        2 
  21 chr21_43077548     HCab    C    G        1      2        2 
  21 chr21_43077548     HPrz    C    G        1      2        2 
  21 chr21_43077548     ZBoe    C    G        0      0        2 
  21 chr21_43077548     ZGre    C    G        0      0        2 
  21 chr21_43077548     ZHar    C    G        0      0        2 
  21 chr21_43077548   Sample    C    G        1      2        2 
  21 chr21_43084716     AAsi    C    A        0      0        2 
  21 chr21_43084716     AKia    C    A        0      0        2 
  21 chr21_43084716     AOna    C    A        0      0        2 
  21 chr21_43084716     ASom    C    A        0      0        2 
  21 chr21_43084716     HCab    C    A        1      2        2 
  21 chr21_43084716     HPrz    C    A        1      2        2 
  21 chr21_43084716     ZBoe    C    A        0      0        2 
  21 chr21_43084716     ZGre    C    A        0      0        2 
  21 chr21_43084716     ZHar    C    A        0      0        2 
  21 chr21_43084716   Sample    C    A        1      2        2 
  21 chr21_43084724     AAsi    A    G        0      0        2 
  21 chr21_43084724     AKia    A    G        0      0        2 
  21 chr21_43084724     AOna    A    G        0      0        2 
  21 chr21_43084724     ASom    A    G        0      0        2 
  21 chr21_43084724     HCab    A    G        1      2        2 
  21 chr21_43084724     HPrz    A    G        1      2        2 
  21 chr21_43084724     ZBoe    A    G        0      0        2 
  21 chr21_43084724     ZGre    A    G        0      0        2 
  21 chr21_43084724     ZHar    A    G        0      0        2 
  21 chr21_43084724   Sample    A    G        1      2        2 
  21 chr21_43088854     AAsi    G    A        0      0        2 
  21 chr21_43088854     AKia    G    A        0      0        2 
  21 chr21_43088854     AOna    G    A      0.5      1        2 
  21 chr21_43088854     ASom    G    A        0      0        2 
  21 chr21_43088854     HCab    G    A        0      0        2 
  21 chr21_43088854     HPrz    G    A        0      0        2 
  21 chr21_43088854     ZBoe    G    A        0      0        2 
  21 chr21_43088854     ZGre    G    A        0      0        2 
  21 chr21_43088854     ZHar    G    A        0      0        2 
  21 chr21_43088854   Sample    G    A        0      0        2 
  21 chr21_43090134     AAsi    A    G        0      0        2 
  21 chr21_43090134     AKia    A    G        0      0        2 
  21 chr21_43090134     AOna    A    G        0      0        2 
  21 chr21_43090134     ASom    A    G        0      0        2 
  21 chr21_43090134     HCab    A    G        0      0        2 
  21 chr21_43090134     HPrz    A    G        0      0        2 
  21 chr21_43090134     ZBoe    A    G        0      0        2 
  21 chr21_43090134     ZGre    A    G        1      2        2 
  21 chr21_43090134     ZHar    A    G        0      0        2 
  21 chr21_43090134   Sample    A    G        0      0        2 
  21 chr21_43090247     AAsi    C    T        0      0        2 
  21 chr21_43090247     AKia    C    T        0      0        2 
  21 chr21_43090247     AOna    C    T        0      0        2 
  21 chr21_43090247     ASom    C    T        0      0        2 
  21 chr21_43090247     HCab    C    T        0      0        2 
  21 chr21_43090247     HPrz    C    T        0      0        2 
  21 chr21_43090247     ZBoe    C    T      0.5      1        2 
  21 chr21_43090247     ZGre    C    T        0      0        2 
  21 chr21_43090247     ZHar    C    T        0      0        2 
  21 chr21_43090247   Sample    C    T        0      0        2 
  21 chr21_43095892     AAsi    C    A        1      2        2 
  21 chr21_43095892     AKia    C    A        0      0        2 
  21 chr21_43095892     AOna    C    A        0      0        2 
  21 chr21_43095892     ASom    C    A        1      2        2 
  21 chr21_43095892     HCab    C    A        0      0        2 
  21 chr21_43095892     HPrz    C    A        0      0        2 
  21 chr21_43095892     ZBoe    C    A        0      0        2 
  21 chr21_43095892     ZGre    C    A        0      0        2 
  21 chr21_43095892     ZHar    C    A        0      0        2 
  21 chr21_43095892   Sample    C    A        0      0        2 
  21 chr21_43101569     AAsi    A    G        0      0        2 
  21 chr21_43101569     AKia    A    G        0      0        2 
  21 chr21_43101569     AOna    A    G        1      2        2 
  21 chr21_43101569     ASom    A    G        0      0        2 
  21 chr21_43101569     HCab    A    G        0      0        2 
  21 chr21_43101569     HPrz    A    G        0      0        2 
  21 chr21_43101569     ZBoe    A    G        0      0        2 
  21 chr21_43101569     ZGre    A    G        0      0        2 
  21 chr21_43101569     ZHar    A    G        1      2        2 
  21 chr21_43101569   Sample    A    G        0      0        2 
  21 chr21_43110789     AAsi    A    G        0      0        2 
  21 chr21_43110789     AKia    A    G        0      0        2 
  21 chr21_43110789     AOna    A    G        0      0        2 
  21 chr21_43110789     ASom    A    G        0      0        2 
  21 chr21_43110789     HCab    A    G        1      2        2 
  21 chr21_43110789     HPrz    A    G        1      2        2 
  21 chr21_43110789     ZBoe    A    G        0      0        2 
  21 chr21_43110789     ZGre    A    G        0      0        2 
  21 chr21_43110789     ZHar    A    G        0      0        2 
  21 chr21_43110789   Sample    A    G        1      2        2 
  21 chr21_43111137     AAsi    C    T        0      0        2 
  21 chr21_43111137     AKia    C    T        0      0        2 
  21 chr21_43111137     AOna    C    T        0      0        2 
  21 chr21_43111137     ASom    C    T        0      0        2 
  21 chr21_43111137     HCab    C    T        1      2        2 
  21 chr21_43111137     HPrz    C    T        1      2        2 
  21 chr21_43111137     ZBoe    C    T        0      0        2 
  21 chr21_43111137     ZGre    C    T        0      0        2 
  21 chr21_43111137     ZHar    C    T        0      0        2 
  21 chr21_43111137   Sample    C    T        0      0        2 
  21 chr21_43117356     AAsi    C    T        0      0        2 
  21 chr21_43117356     AKia    C    T        0      0        2 
  21 chr21_43117356     AOna    C    T      0.5      1        2 
  21 chr21_43117356     ASom    C    T        0      0        2 
  21 chr21_43117356     HCab    C    T        0      0        2 
  21 chr21_43117356     HPrz    C    T        0      0        2 
  21 chr21_43117356     ZBoe    C    T        0      0        2 
  21 chr21_43117356     ZGre    C    T        0      0        2 
  21 chr21_43117356     ZHar    C    T        0      0        2 
  21 chr21_43117356   Sample    C    T        0      0        2 
  21 chr21_43117834     AAsi    T    C        0      0        2 
  21 chr21_43117834     AKia    T    C        1      2        2 
  21 chr21_43117834     AOna    T    C      0.5      1        2 
  21 chr21_43117834     ASom    T    C        0      0        2 
  21 chr21_43117834     HCab    T    C        0      0        2 
  21 chr21_43117834     HPrz    T    C        0      0        2 
  21 chr21_43117834     ZBoe    T    C        0      0        2 
  21 chr21_43117834     ZGre    T    C        0      0        2 
  21 chr21_43117834     ZHar    T    C        0      0        2 
  21 chr21_43117834   Sample    T    C        0      0        2 
  21 chr21_43126685     AAsi    C    A        0      0        2 
  21 chr21_43126685     AKia    C    A        0      0        2 
  21 chr21_43126685     AOna    C    A        0      0        2 
  21 chr21_43126685     ASom    C    A        0      0        2 
  21 chr21_43126685     HCab    C    A        0      0        2 
  21 chr21_43126685     HPrz    C    A        0      0        2 
  21 chr21_43126685     ZBoe    C    A        0      0        2 
  21 chr21_43126685     ZGre    C    A        1      2        2 
  21 chr21_43126685     ZHar    C    A        0      0        2 
  21 chr21_43126685   Sample    C    A        0      0        2 
  21 chr21_43127920     AAsi    G    A        0      0        2 
  21 chr21_43127920     AKia    G    A        0      0        2 
  21 chr21_43127920     AOna    G    A        0      0        2 
  21 chr21_43127920     ASom    G    A        0      0        2 
  21 chr21_43127920     HCab    G    A        0      0        2 
  21 chr21_43127920     HPrz    G    A        0      0        2 
  21 chr21_43127920     ZBoe    G    A      0.5      1        2 
  21 chr21_43127920     ZGre    G    A        0      0        2 
  21 chr21_43127920     ZHar    G    A        0      0        2 
  21 chr21_43127920   Sample    G    A        0      0        2 
  21 chr21_43130605     AAsi    T    C        0      0        2 
  21 chr21_43130605     AKia    T    C        1      2        2 
  21 chr21_43130605     AOna    T    C      0.5      1        2 
  21 chr21_43130605     ASom    T    C        0      0        2 
  21 chr21_43130605     HCab    T    C        0      0        2 
  21 chr21_43130605     HPrz    T    C        0      0        2 
  21 chr21_43130605     ZBoe    T    C        0      0        2 
  21 chr21_43130605     ZGre    T    C        0      0        2 
  21 chr21_43130605     ZHar    T    C        0      0        2 
  21 chr21_43130605   Sample    T    C        0      0        2 
  21 chr21_43132920     AAsi    G    A        0      0        2 
  21 chr21_43132920     AKia    G    A        0      0        2 
  21 chr21_43132920     AOna    G    A        0      0        2 
  21 chr21_43132920     ASom    G    A        0      0        2 
  21 chr21_43132920     HCab    G    A        1      2        2 
  21 chr21_43132920     HPrz    G    A        1      2        2 
  21 chr21_43132920     ZBoe    G    A        0      0        2 
  21 chr21_43132920     ZGre    G    A        0      0        2 
  21 chr21_43132920     ZHar    G    A        0      0        2 
  21 chr21_43132920   Sample    G    A        1      2        2 
  21 chr21_43132977     AAsi    A    G        0      0        2 
  21 chr21_43132977     AKia    A    G        0      0        2 
  21 chr21_43132977     AOna    A    G        0      0        2 
  21 chr21_43132977     ASom    A    G        0      0        2 
  21 chr21_43132977     HCab    A    G        0      0        2 
  21 chr21_43132977     HPrz    A    G        0      0        2 
  21 chr21_43132977     ZBoe    A    G        0      0        2 
  21 chr21_43132977     ZGre    A    G        0      0        2 
  21 chr21_43132977     ZHar    A    G        1      2        2 
  21 chr21_43132977   Sample    A    G        0      0        2 
  21 chr21_43137807     AAsi    C    T        0      0        2 
  21 chr21_43137807     AKia    C    T        0      0        2 
  21 chr21_43137807     AOna    C    T        0      0        2 
  21 chr21_43137807     ASom    C    T        0      0        2 
  21 chr21_43137807     HCab    C    T        0      0        2 
  21 chr21_43137807     HPrz    C    T        0      0        2 
  21 chr21_43137807     ZBoe    C    T        0      0        2 
  21 chr21_43137807     ZGre    C    T      0.5      1        2 
  21 chr21_43137807     ZHar    C    T        0      0        2 
  21 chr21_43137807   Sample    C    T        0      0        2 
  21 chr21_43152773     AAsi    T    C        0      0        2 
  21 chr21_43152773     AKia    T    C        0      0        2 
  21 chr21_43152773     AOna    T    C        0      0        2 
  21 chr21_43152773     ASom    T    C        0      0        2 
  21 chr21_43152773     HCab    T    C        1      2        2 
  21 chr21_43152773     HPrz    T    C        1      2        2 
  21 chr21_43152773     ZBoe    T    C        0      0        2 
  21 chr21_43152773     ZGre    T    C        0      0        2 
  21 chr21_43152773     ZHar    T    C        0      0        2 
  21 chr21_43152773   Sample    T    C        1      2        2 
  21 chr21_43179506     AAsi    C    T        0      0        2 
  21 chr21_43179506     AKia    C    T        0      0        2 
  21 chr21_43179506     AOna    C    T        0      0        2 
  21 chr21_43179506     ASom    C    T        0      0        2 
  21 chr21_43179506     HCab    C    T        1      2        2 
  21 chr21_43179506     HPrz    C    T        1      2        2 
  21 chr21_43179506     ZBoe    C    T        0      0        2 
  21 chr21_43179506     ZGre    C    T        0      0        2 
  21 chr21_43179506     ZHar    C    T        0      0        2 
  21 chr21_43179506   Sample    C    T        1      2        2 
  21 chr21_43193063     AAsi    T    C        0      0        2 
  21 chr21_43193063     AKia    T    C      0.5      1        2 
  21 chr21_43193063     AOna    T    C        0      0        2 
  21 chr21_43193063     ASom    T    C        0      0        2 
  21 chr21_43193063     HCab    T    C        0      0        2 
  21 chr21_43193063     HPrz    T    C        0      0        2 
  21 chr21_43193063     ZBoe    T    C        0      0        2 
  21 chr21_43193063     ZGre    T    C        0      0        2 
  21 chr21_43193063     ZHar    T    C        0      0        2 
  21 chr21_43193063   Sample    T    C        0      0        2 
  21 chr21_43199522     AAsi    T    C        0      0        2 
  21 chr21_43199522     AKia    T    C        1      2        2 
  21 chr21_43199522     AOna    T    C        0      0        2 
  21 chr21_43199522     ASom    T    C        0      0        2 
  21 chr21_43199522     HCab    T    C        0      0        2 
  21 chr21_43199522     HPrz    T    C        0      0        2 
  21 chr21_43199522     ZBoe    T    C        0      0        2 
  21 chr21_43199522     ZGre    T    C        0      0        2 
  21 chr21_43199522     ZHar    T    C        0      0        2 
  21 chr21_43199522   Sample    T    C        0      0        2 
  21 chr21_43203706     AAsi    A    C        0      0        2 
  21 chr21_43203706     AKia    A    C        1      2        2 
  21 chr21_43203706     AOna    A    C        0      0        2 
  21 chr21_43203706     ASom    A    C        0      0        2 
  21 chr21_43203706     HCab    A    C        1      2        2 
  21 chr21_43203706     HPrz    A    C      0.5      1        2 
  21 chr21_43203706     ZBoe    A    C        0      0        2 
  21 chr21_43203706     ZGre    A    C        1      2        2 
  21 chr21_43203706     ZHar    A    C        0      0        2 
  21 chr21_43203706   Sample    A    C        1      2        2 
  21 chr21_43205877     AAsi    C    T        1      2        2 
  21 chr21_43205877     AKia    C    T        0      0        2 
  21 chr21_43205877     AOna    C    T        1      2        2 
  21 chr21_43205877     ASom    C    T        1      2        2 
  21 chr21_43205877     HCab    C    T        0      0        2 
  21 chr21_43205877     HPrz    C    T        0      0        2 
  21 chr21_43205877     ZBoe    C    T      0.5      1        2 
  21 chr21_43205877     ZGre    C    T        1      2        2 
  21 chr21_43205877     ZHar    C    T        0      0        2 
  21 chr21_43205877   Sample    C    T        0      0        2 
  21 chr21_43214528     AAsi    T    C      0.5      1        2 
  21 chr21_43214528     AKia    T    C        0      0        2 
  21 chr21_43214528     AOna    T    C        0      0        2 
  21 chr21_43214528     ASom    T    C        0      0        2 
  21 chr21_43214528     HCab    T    C        0      0        2 
  21 chr21_43214528     HPrz    T    C        0      0        2 
  21 chr21_43214528     ZBoe    T    C        0      0        2 
  21 chr21_43214528     ZGre    T    C        0      0        2 
  21 chr21_43214528     ZHar    T    C        0      0        2 
  21 chr21_43214528   Sample    T    C        0      0        2 
  21 chr21_43216277     AAsi    A    T        0      0        2 
  21 chr21_43216277     AKia    A    T        0      0        2 
  21 chr21_43216277     AOna    A    T        0      0        2 
  21 chr21_43216277     ASom    A    T        0      0        2 
  21 chr21_43216277     HCab    A    T        1      2        2 
  21 chr21_43216277     HPrz    A    T        1      2        2 
  21 chr21_43216277     ZBoe    A    T        0      0        2 
  21 chr21_43216277     ZGre    A    T        0      0        2 
  21 chr21_43216277     ZHar    A    T        0      0        2 
  21 chr21_43216277   Sample    A    T        1      2        2 
  21 chr21_43218918     AAsi    C    T        0      0        2 
  21 chr21_43218918     AKia    C    T        0      0        2 
  21 chr21_43218918     AOna    C    T        0      0        2 
  21 chr21_43218918     ASom    C    T        0      0        2 
  21 chr21_43218918     HCab    C    T        0      0        2 
  21 chr21_43218918     HPrz    C    T        0      0        2 
  21 chr21_43218918     ZBoe    C    T        1      2        2 
  21 chr21_43218918     ZGre    C    T        0      0        2 
  21 chr21_43218918     ZHar    C    T        0      0        2 
  21 chr21_43218918   Sample    C    T        0      0        2 
  21 chr21_43225386     AAsi    G    A        0      0        2 
  21 chr21_43225386     AKia    G    A        0      0        2 
  21 chr21_43225386     AOna    G    A        0      0        2 
  21 chr21_43225386     ASom    G    A        0      0        2 
  21 chr21_43225386     HCab    G    A        1      2        2 
  21 chr21_43225386     HPrz    G    A        1      2        2 
  21 chr21_43225386     ZBoe    G    A        0      0        2 
  21 chr21_43225386     ZGre    G    A        0      0        2 
  21 chr21_43225386     ZHar    G    A        0      0        2 
  21 chr21_43225386   Sample    G    A        1      2        2 
  21 chr21_43232460     AAsi    C    T        0      0        2 
  21 chr21_43232460     AKia    C    T        0      0        2 
  21 chr21_43232460     AOna    C    T        0      0        2 
  21 chr21_43232460     ASom    C    T        0      0        2 
  21 chr21_43232460     HCab    C    T        1      2        2 
  21 chr21_43232460     HPrz    C    T        1      2        2 
  21 chr21_43232460     ZBoe    C    T        0      0        2 
  21 chr21_43232460     ZGre    C    T        0      0        2 
  21 chr21_43232460     ZHar    C    T        0      0        2 
  21 chr21_43232460   Sample    C    T        1      2        2 
  21 chr21_43249798     AAsi    A    G        0      0        2 
  21 chr21_43249798     AKia    A    G        1      2        2 
  21 chr21_43249798     AOna    A    G        0      0        2 
  21 chr21_43249798     ASom    A    G        0      0        2 
  21 chr21_43249798     HCab    A    G        0      0        2 
  21 chr21_43249798     HPrz    A    G        0      0        2 
  21 chr21_43249798     ZBoe    A    G        0      0        2 
  21 chr21_43249798     ZGre    A    G        0      0        2 
  21 chr21_43249798     ZHar    A    G        0      0        2 
  21 chr21_43249798   Sample    A    G        0      0        2 
  21 chr21_43251394     AAsi    G    A        0      0        2 
  21 chr21_43251394     AKia    G    A        1      2        2 
  21 chr21_43251394     AOna    G    A        0      0        2 
  21 chr21_43251394     ASom    G    A        0      0        2 
  21 chr21_43251394     HCab    G    A        1      2        2 
  21 chr21_43251394     HPrz    G    A        1      2        2 
  21 chr21_43251394     ZBoe    G    A        0      0        2 
  21 chr21_43251394     ZGre    G    A        0      0        2 
  21 chr21_43251394     ZHar    G    A        0      0        2 
  21 chr21_43251394   Sample    G    A        1      2        2 
  21 chr21_43254348     AAsi    T    C        0      0        2 
  21 chr21_43254348     AKia    T    C        0      0        2 
  21 chr21_43254348     AOna    T    C      0.5      1        2 
  21 chr21_43254348     ASom    T    C        0      0        2 
  21 chr21_43254348     HCab    T    C        0      0        2 
  21 chr21_43254348     HPrz    T    C        0      0        2 
  21 chr21_43254348     ZBoe    T    C        0      0        2 
  21 chr21_43254348     ZGre    T    C        0      0        2 
  21 chr21_43254348     ZHar    T    C        0      0        2 
  21 chr21_43254348   Sample    T    C        0      0        2 
  21 chr21_43255202     AAsi    G    A        0      0        2 
  21 chr21_43255202     AKia    G    A        0      0        2 
  21 chr21_43255202     AOna    G    A        0      0        2 
  21 chr21_43255202     ASom    G    A        0      0        2 
  21 chr21_43255202     HCab    G    A        1      2        2 
  21 chr21_43255202     HPrz    G    A        0      0        2 
  21 chr21_43255202     ZBoe    G    A        0      0        2 
  21 chr21_43255202     ZGre    G    A        0      0        2 
  21 chr21_43255202     ZHar    G    A        0      0        2 
  21 chr21_43255202   Sample    G    A        0      0        2 
  21 chr21_43256415     AAsi    A    C        0      0        2 
  21 chr21_43256415     AKia    A    C        0      0        2 
  21 chr21_43256415     AOna    A    C        0      0        2 
  21 chr21_43256415     ASom    A    C        0      0        2 
  21 chr21_43256415     HCab    A    C        0      0        2 
  21 chr21_43256415     HPrz    A    C      0.5      1        2 
  21 chr21_43256415     ZBoe    A    C        0      0        2 
  21 chr21_43256415     ZGre    A    C        0      0        2 
  21 chr21_43256415     ZHar    A    C        0      0        2 
  21 chr21_43256415   Sample    A    C        1      2        2 
  21 chr21_43261949     AAsi    G    A        0      0        2 
  21 chr21_43261949     AKia    G    A        0      0        2 
  21 chr21_43261949     AOna    G    A        0      0        2 
  21 chr21_43261949     ASom    G    A        0      0        2 
  21 chr21_43261949     HCab    G    A        1      2        2 
  21 chr21_43261949     HPrz    G    A        1      2        2 
  21 chr21_43261949     ZBoe    G    A        0      0        2 
  21 chr21_43261949     ZGre    G    A        0      0        2 
  21 chr21_43261949     ZHar    G    A        0      0        2 
  21 chr21_43261949   Sample    G    A        1      2        2 
  21 chr21_43261963     AAsi    C    T        0      0        2 
  21 chr21_43261963     AKia    C    T        0      0        2 
  21 chr21_43261963     AOna    C    T        0      0        2 
  21 chr21_43261963     ASom    C    T        0      0        2 
  21 chr21_43261963     HCab    C    T        0      0        2 
  21 chr21_43261963     HPrz    C    T        0      0        2 
  21 chr21_43261963     ZBoe    C    T        0      0        2 
  21 chr21_43261963     ZGre    C    T        0      0        2 
  21 chr21_43261963     ZHar    C    T        1      2        2 
  21 chr21_43261963   Sample    C    T        0      0        2 
  21 chr21_43273725     AAsi    A    G        0      0        2 
  21 chr21_43273725     AKia    A    G        0      0        2 
  21 chr21_43273725     AOna    A    G        0      0        2 
  21 chr21_43273725     ASom    A    G        0      0        2 
  21 chr21_43273725     HCab    A    G        0      0        2 
  21 chr21_43273725     HPrz    A    G        0      0        2 
  21 chr21_43273725     ZBoe    A    G      0.5      1        2 
  21 chr21_43273725     ZGre    A    G        0      0        2 
  21 chr21_43273725     ZHar    A    G        0      0        2 
  21 chr21_43273725   Sample    A    G        0      0        2 
  21 chr21_43275201     AAsi    A    C      0.5      1        2 
  21 chr21_43275201     AKia    A    C        0      0        2 
  21 chr21_43275201     AOna    A    C        0      0        2 
  21 chr21_43275201     ASom    A    C        0      0        2 
  21 chr21_43275201     HCab    A    C        0      0        2 
  21 chr21_43275201     HPrz    A    C        0      0        2 
  21 chr21_43275201     ZBoe    A    C        0      0        2 
  21 chr21_43275201     ZGre    A    C        0      0        2 
  21 chr21_43275201     ZHar    A    C        0      0        2 
  21 chr21_43275201   Sample    A    C        0      0        2 
  21 chr21_43278839     AAsi    T    C      0.5      1        2 
  21 chr21_43278839     AKia    T    C        0      0        2 
  21 chr21_43278839     AOna    T    C        0      0        2 
  21 chr21_43278839     ASom    T    C        1      2        2 
  21 chr21_43278839     HCab    T    C        0      0        2 
  21 chr21_43278839     HPrz    T    C        0      0        2 
  21 chr21_43278839     ZBoe    T    C        0      0        2 
  21 chr21_43278839     ZGre    T    C        0      0        2 
  21 chr21_43278839     ZHar    T    C        0      0        2 
  21 chr21_43278839   Sample    T    C        0      0        2 
  21 chr21_43283323     AAsi    A    T        0      0        2 
  21 chr21_43283323     AKia    A    T        0      0        2 
  21 chr21_43283323     AOna    A    T        0      0        2 
  21 chr21_43283323     ASom    A    T        0      0        2 
  21 chr21_43283323     HCab    A    T        0      0        2 
  21 chr21_43283323     HPrz    A    T        0      0        2 
  21 chr21_43283323     ZBoe    A    T        1      2        2 
  21 chr21_43283323     ZGre    A    T        1      2        2 
  21 chr21_43283323     ZHar    A    T        1      2        2 
  21 chr21_43283323   Sample    A    T        0      0        2 
  21 chr21_43283826     AAsi    G    A        0      0        2 
  21 chr21_43283826     AKia    G    A        0      0        2 
  21 chr21_43283826     AOna    G    A        0      0        2 
  21 chr21_43283826     ASom    G    A        0      0        2 
  21 chr21_43283826     HCab    G    A        1      2        2 
  21 chr21_43283826     HPrz    G    A        1      2        2 
  21 chr21_43283826     ZBoe    G    A        0      0        2 
  21 chr21_43283826     ZGre    G    A        0      0        2 
  21 chr21_43283826     ZHar    G    A        0      0        2 
  21 chr21_43283826   Sample    G    A        1      2        2 
  21 chr21_43286320     AAsi    G    A        0      0        2 
  21 chr21_43286320     AKia    G    A        0      0        2 
  21 chr21_43286320     AOna    G    A        0      0        2 
  21 chr21_43286320     ASom    G    A        0      0        2 
  21 chr21_43286320     HCab    G    A        1      2        2 
  21 chr21_43286320     HPrz    G    A        1      2        2 
  21 chr21_43286320     ZBoe    G    A        0      0        2 
  21 chr21_43286320     ZGre    G    A        0      0        2 
  21 chr21_43286320     ZHar    G    A        0      0        2 
  21 chr21_43286320   Sample    G    A        1      2        2 
  21 chr21_43288193     AAsi    T    C        0      0        2 
  21 chr21_43288193     AKia    T    C        0      0        2 
  21 chr21_43288193     AOna    T    C        0      0        2 
  21 chr21_43288193     ASom    T    C        0      0        2 
  21 chr21_43288193     HCab    T    C        0      0        2 
  21 chr21_43288193     HPrz    T    C        0      0        2 
  21 chr21_43288193     ZBoe    T    C      0.5      1        2 
  21 chr21_43288193     ZGre    T    C        0      0        2 
  21 chr21_43288193     ZHar    T    C        0      0        2 
  21 chr21_43288193   Sample    T    C        0      0        2 
  21 chr21_43293124     AAsi    T    C        1      2        2 
  21 chr21_43293124     AKia    T    C        0      0        2 
  21 chr21_43293124     AOna    T    C        0      0        2 
  21 chr21_43293124     ASom    T    C        1      2        2 
  21 chr21_43293124     HCab    T    C        0      0        2 
  21 chr21_43293124     HPrz    T    C        0      0        2 
  21 chr21_43293124     ZBoe    T    C        0      0        2 
  21 chr21_43293124     ZGre    T    C        0      0        2 
  21 chr21_43293124     ZHar    T    C        0      0        2 
  21 chr21_43293124   Sample    T    C        0      0        2 
  21 chr21_43295350     AAsi    C    A        0      0        2 
  21 chr21_43295350     AKia    C    A        0      0        2 
  21 chr21_43295350     AOna    C    A        0      0        2 
  21 chr21_43295350     ASom    C    A        0      0        2 
  21 chr21_43295350     HCab    C    A        1      2        2 
  21 chr21_43295350     HPrz    C    A        1      2        2 
  21 chr21_43295350     ZBoe    C    A        0      0        2 
  21 chr21_43295350     ZGre    C    A        0      0        2 
  21 chr21_43295350     ZHar    C    A        0      0        2 
  21 chr21_43295350   Sample    C    A        1      2        2 
  21 chr21_43303299     AAsi    G    A        0      0        2 
  21 chr21_43303299     AKia    G    A      0.5      1        2 
  21 chr21_43303299     AOna    G    A        0      0        2 
  21 chr21_43303299     ASom    G    A        0      0        2 
  21 chr21_43303299     HCab    G    A        0      0        2 
  21 chr21_43303299     HPrz    G    A        0      0        2 
  21 chr21_43303299     ZBoe    G    A        0      0        2 
  21 chr21_43303299     ZGre    G    A        0      0        2 
  21 chr21_43303299     ZHar    G    A        0      0        2 
  21 chr21_43303299   Sample    G    A        0      0        2 
  21 chr21_43307338     AAsi    C    G        0      0        2 
  21 chr21_43307338     AKia    C    G        0      0        2 
  21 chr21_43307338     AOna    C    G        0      0        2 
  21 chr21_43307338     ASom    C    G        0      0        2 
  21 chr21_43307338     HCab    C    G        1      2        2 
  21 chr21_43307338     HPrz    C    G      0.5      1        2 
  21 chr21_43307338     ZBoe    C    G        0      0        2 
  21 chr21_43307338     ZGre    C    G        0      0        2 
  21 chr21_43307338     ZHar    C    G        0      0        2 
  21 chr21_43307338   Sample    C    G        0      0        2 
  21 chr21_43311739     AAsi    C    T        0      0        2 
  21 chr21_43311739     AKia    C    T      0.5      1        2 
  21 chr21_43311739     AOna    C    T      0.5      1        2 
  21 chr21_43311739     ASom    C    T        0      0        2 
  21 chr21_43311739     HCab    C    T        0      0        2 
  21 chr21_43311739     HPrz    C    T        0      0        2 
  21 chr21_43311739     ZBoe    C    T        0      0        2 
  21 chr21_43311739     ZGre    C    T        0      0        2 
  21 chr21_43311739     ZHar    C    T        0      0        2 
  21 chr21_43311739   Sample    C    T        0      0        2 
  21 chr21_43313538     AAsi    C    T        0      0        2 
  21 chr21_43313538     AKia    C    T        0      0        2 
  21 chr21_43313538     AOna    C    T        0      0        2 
  21 chr21_43313538     ASom    C    T        0      0        2 
  21 chr21_43313538     HCab    C    T        1      2        2 
  21 chr21_43313538     HPrz    C    T        1      2        2 
  21 chr21_43313538     ZBoe    C    T        0      0        2 
  21 chr21_43313538     ZGre    C    T        0      0        2 
  21 chr21_43313538     ZHar    C    T        0      0        2 
  21 chr21_43313538   Sample    C    T        1      2        2 
  21 chr21_43314465     AAsi    T    G        1      2        2 
  21 chr21_43314465     AKia    T    G        0      0        2 
  21 chr21_43314465     AOna    T    G        0      0        2 
  21 chr21_43314465     ASom    T    G        1      2        2 
  21 chr21_43314465     HCab    T    G        0      0        2 
  21 chr21_43314465     HPrz    T    G        0      0        2 
  21 chr21_43314465     ZBoe    T    G        0      0        2 
  21 chr21_43314465     ZGre    T    G        0      0        2 
  21 chr21_43314465     ZHar    T    G        0      0        2 
  21 chr21_43314465   Sample    T    G        0      0        2 
  21 chr21_43315147     AAsi    C    G        0      0        2 
  21 chr21_43315147     AKia    C    G        0      0        2 
  21 chr21_43315147     AOna    C    G        0      0        2 
  21 chr21_43315147     ASom    C    G        0      0        2 
  21 chr21_43315147     HCab    C    G        1      2        2 
  21 chr21_43315147     HPrz    C    G        1      2        2 
  21 chr21_43315147     ZBoe    C    G        0      0        2 
  21 chr21_43315147     ZGre    C    G        0      0        2 
  21 chr21_43315147     ZHar    C    G        0      0        2 
  21 chr21_43315147   Sample    C    G        1      2        2 
  21 chr21_43315879     AAsi    C    G        0      0        2 
  21 chr21_43315879     AKia    C    G        0      0        2 
  21 chr21_43315879     AOna    C    G        0      0        2 
  21 chr21_43315879     ASom    C    G        0      0        2 
  21 chr21_43315879     HCab    C    G        0      0        2 
  21 chr21_43315879     HPrz    C    G        0      0        2 
  21 chr21_43315879     ZBoe    C    G      0.5      1        2 
  21 chr21_43315879     ZGre    C    G        0      0        2 
  21 chr21_43315879     ZHar    C    G        0      0        2 
  21 chr21_43315879   Sample    C    G        0      0        2 
  21 chr21_43324119     AAsi    A    G        0      0        2 
  21 chr21_43324119     AKia    A    G        0      0        2 
  21 chr21_43324119     AOna    A    G        0      0        2 
  21 chr21_43324119     ASom    A    G        0      0        2 
  21 chr21_43324119     HCab    A    G        1      2        2 
  21 chr21_43324119     HPrz    A    G        1      2        2 
  21 chr21_43324119     ZBoe    A    G        0      0        2 
  21 chr21_43324119     ZGre    A    G        0      0        2 
  21 chr21_43324119     ZHar    A    G        0      0        2 
  21 chr21_43324119   Sample    A    G        1      2        2 
  21 chr21_43328991     AAsi    T    G      0.5      1        2 
  21 chr21_43328991     AKia    T    G        0      0        2 
  21 chr21_43328991     AOna    T    G        0      0        2 
  21 chr21_43328991     ASom    T    G        0      0        2 
  21 chr21_43328991     HCab    T    G        0      0        2 
  21 chr21_43328991     HPrz    T    G        0      0        2 
  21 chr21_43328991     ZBoe    T    G        0      0        2 
  21 chr21_43328991     ZGre    T    G        0      0        2 
  21 chr21_43328991     ZHar    T    G        0      0        2 
  21 chr21_43328991   Sample    T    G        0      0        2 
  21 chr21_43332356     AAsi    T    C        0      0        2 
  21 chr21_43332356     AKia    T    C        0      0        2 
  21 chr21_43332356     AOna    T    C        0      0        2 
  21 chr21_43332356     ASom    T    C        0      0        2 
  21 chr21_43332356     HCab    T    C        0      0        2 
  21 chr21_43332356     HPrz    T    C        0      0        2 
  21 chr21_43332356     ZBoe    T    C      0.5      1        2 
  21 chr21_43332356     ZGre    T    C        0      0        2 
  21 chr21_43332356     ZHar    T    C        0      0        2 
  21 chr21_43332356   Sample    T    C        0      0        2 
  21 chr21_43333634     AAsi    A    G        0      0        2 
  21 chr21_43333634     AKia    A    G        0      0        2 
  21 chr21_43333634     AOna    A    G        0      0        2 
  21 chr21_43333634     ASom    A    G        0      0        2 
  21 chr21_43333634     HCab    A    G        0      0        2 
  21 chr21_43333634     HPrz    A    G        0      0        2 
  21 chr21_43333634     ZBoe    A    G        0      0        2 
  21 chr21_43333634     ZGre    A    G        0      0        2 
  21 chr21_43333634     ZHar    A    G        1      2        2 
  21 chr21_43333634   Sample    A    G        0      0        2 
  21 chr21_43339497     AAsi    A    G        0      0        2 
  21 chr21_43339497     AKia    A    G        0      0        2 
  21 chr21_43339497     AOna    A    G        0      0        2 
  21 chr21_43339497     ASom    A    G        0      0        2 
  21 chr21_43339497     HCab    A    G        0      0        2 
  21 chr21_43339497     HPrz    A    G        0      0        2 
  21 chr21_43339497     ZBoe    A    G        0      0        2 
  21 chr21_43339497     ZGre    A    G        0      0        2 
  21 chr21_43339497     ZHar    A    G      0.5      1        2 
  21 chr21_43339497   Sample    A    G        1      2        2 
  21 chr21_43349659     AAsi    G    A        0      0        2 
  21 chr21_43349659     AKia    G    A        0      0        2 
  21 chr21_43349659     AOna    G    A        0      0        2 
  21 chr21_43349659     ASom    G    A        0      0        2 
  21 chr21_43349659     HCab    G    A        1      2        2 
  21 chr21_43349659     HPrz    G    A        1      2        2 
  21 chr21_43349659     ZBoe    G    A        0      0        2 
  21 chr21_43349659     ZGre    G    A        0      0        2 
  21 chr21_43349659     ZHar    G    A        0      0        2 
  21 chr21_43349659   Sample    G    A        1      2        2 
  21 chr21_43350577     AAsi    T    G        1      2        2 
  21 chr21_43350577     AKia    T    G        0      0        2 
  21 chr21_43350577     AOna    T    G        0      0        2 
  21 chr21_43350577     ASom    T    G        1      2        2 
  21 chr21_43350577     HCab    T    G        0      0        2 
  21 chr21_43350577     HPrz    T    G        0      0        2 
  21 chr21_43350577     ZBoe    T    G        0      0        2 
  21 chr21_43350577     ZGre    T    G        0      0        2 
  21 chr21_43350577     ZHar    T    G        0      0        2 
  21 chr21_43350577   Sample    T    G        0      0        2 
  21 chr21_43355672     AAsi    T    C        0      0        2 
  21 chr21_43355672     AKia    T    C      0.5      1        2 
  21 chr21_43355672     AOna    T    C        0      0        2 
  21 chr21_43355672     ASom    T    C        0      0        2 
  21 chr21_43355672     HCab    T    C        0      0        2 
  21 chr21_43355672     HPrz    T    C        0      0        2 
  21 chr21_43355672     ZBoe    T    C        0      0        2 
  21 chr21_43355672     ZGre    T    C        0      0        2 
  21 chr21_43355672     ZHar    T    C        0      0        2 
  21 chr21_43355672   Sample    T    C        0      0        2 
  21 chr21_43361685     AAsi    T    C        0      0        2 
  21 chr21_43361685     AKia    T    C        0      0        2 
  21 chr21_43361685     AOna    T    C        0      0        2 
  21 chr21_43361685     ASom    T    C        0      0        2 
  21 chr21_43361685     HCab    T    C        1      2        2 
  21 chr21_43361685     HPrz    T    C        1      2        2 
  21 chr21_43361685     ZBoe    T    C        0      0        2 
  21 chr21_43361685     ZGre    T    C        0      0        2 
  21 chr21_43361685     ZHar    T    C        0      0        2 
  21 chr21_43361685   Sample    T    C        1      2        2 
  21 chr21_43375995     AAsi    G    A        0      0        2 
  21 chr21_43375995     AKia    G    A        0      0        2 
  21 chr21_43375995     AOna    G    A        0      0        2 
  21 chr21_43375995     ASom    G    A        0      0        2 
  21 chr21_43375995     HCab    G    A        0      0        2 
  21 chr21_43375995     HPrz    G    A        0      0        2 
  21 chr21_43375995     ZBoe    G    A        0      0        2 
  21 chr21_43375995     ZGre    G    A      0.5      1        2 
  21 chr21_43375995     ZHar    G    A        0      0        2 
  21 chr21_43375995   Sample    G    A        0      0        2 
  21 chr21_43417369     AAsi    T    G        0      0        2 
  21 chr21_43417369     AKia    T    G        0      0        2 
  21 chr21_43417369     AOna    T    G      0.5      1        2 
  21 chr21_43417369     ASom    T    G        0      0        2 
  21 chr21_43417369     HCab    T    G        0      0        2 
  21 chr21_43417369     HPrz    T    G        0      0        2 
  21 chr21_43417369     ZBoe    T    G        0      0        2 
  21 chr21_43417369     ZGre    T    G        0      0        2 
  21 chr21_43417369     ZHar    T    G        0      0        2 
  21 chr21_43417369   Sample    T    G        0      0        2 
  21 chr21_43418554     AAsi    C    G        0      0        2 
  21 chr21_43418554     AKia    C    G        0      0        2 
  21 chr21_43418554     AOna    C    G      0.5      1        2 
  21 chr21_43418554     ASom    C    G        0      0        2 
  21 chr21_43418554     HCab    C    G        0      0        2 
  21 chr21_43418554     HPrz    C    G        0      0        2 
  21 chr21_43418554     ZBoe    C    G        0      0        2 
  21 chr21_43418554     ZGre    C    G        0      0        2 
  21 chr21_43418554     ZHar    C    G        0      0        2 
  21 chr21_43418554   Sample    C    G        0      0        2 
  21 chr21_43424828     AAsi    C    T        0      0        2 
  21 chr21_43424828     AKia    C    T        0      0        2 
  21 chr21_43424828     AOna    C    T        0      0        2 
  21 chr21_43424828     ASom    C    T        0      0        2 
  21 chr21_43424828     HCab    C    T        1      2        2 
  21 chr21_43424828     HPrz    C    T        0      0        2 
  21 chr21_43424828     ZBoe    C    T        0      0        2 
  21 chr21_43424828     ZGre    C    T        0      0        2 
  21 chr21_43424828     ZHar    C    T        0      0        2 
  21 chr21_43424828   Sample    C    T        0      0        2 
  21 chr21_43447867     AAsi    G    C        0      0        2 
  21 chr21_43447867     AKia    G    C        0      0        2 
  21 chr21_43447867     AOna    G    C        0      0        2 
  21 chr21_43447867     ASom    G    C        0      0        2 
  21 chr21_43447867     HCab    G    C        0      0        2 
  21 chr21_43447867     HPrz    G    C        0      0        2 
  21 chr21_43447867     ZBoe    G    C      0.5      1        2 
  21 chr21_43447867     ZGre    G    C        0      0        2 
  21 chr21_43447867     ZHar    G    C        0      0        2 
  21 chr21_43447867   Sample    G    C        0      0        2 
  21 chr21_43450125     AAsi    T    C        0      0        2 
  21 chr21_43450125     AKia    T    C        0      0        2 
  21 chr21_43450125     AOna    T    C        0      0        2 
  21 chr21_43450125     ASom    T    C        0      0        2 
  21 chr21_43450125     HCab    T    C        0      0        2 
  21 chr21_43450125     HPrz    T    C        0      0        2 
  21 chr21_43450125     ZBoe    T    C      0.5      1        2 
  21 chr21_43450125     ZGre    T    C        0      0        2 
  21 chr21_43450125     ZHar    T    C        0      0        2 
  21 chr21_43450125   Sample    T    C        0      0        2 
  21 chr21_43453823     AAsi    C    T        0      0        2 
  21 chr21_43453823     AKia    C    T        0      0        2 
  21 chr21_43453823     AOna    C    T        0      0        2 
  21 chr21_43453823     ASom    C    T        0      0        2 
  21 chr21_43453823     HCab    C    T        1      2        2 
  21 chr21_43453823     HPrz    C    T        1      2        2 
  21 chr21_43453823     ZBoe    C    T        0      0        2 
  21 chr21_43453823     ZGre    C    T        0      0        2 
  21 chr21_43453823     ZHar    C    T        0      0        2 
  21 chr21_43453823   Sample    C    T        1      2        2 
  21 chr21_43462670     AAsi    T    C        0      0        2 
  21 chr21_43462670     AKia    T    C        0      0        2 
  21 chr21_43462670     AOna    T    C        0      0        2 
  21 chr21_43462670     ASom    T    C        0      0        2 
  21 chr21_43462670     HCab    T    C        1      2        2 
  21 chr21_43462670     HPrz    T    C        1      2        2 
  21 chr21_43462670     ZBoe    T    C        0      0        2 
  21 chr21_43462670     ZGre    T    C        0      0        2 
  21 chr21_43462670     ZHar    T    C        0      0        2 
  21 chr21_43462670   Sample    T    C        1      2        2 
  21 chr21_43464770     AAsi    T    C        0      0        2 
  21 chr21_43464770     AKia    T    C        0      0        2 
  21 chr21_43464770     AOna    T    C        0      0        2 
  21 chr21_43464770     ASom    T    C        0      0        2 
  21 chr21_43464770     HCab    T    C        0      0        2 
  21 chr21_43464770     HPrz    T    C        0      0        2 
  21 chr21_43464770     ZBoe    T    C        0      0        2 
  21 chr21_43464770     ZGre    T    C        0      0        2 
  21 chr21_43464770     ZHar    T    C      0.5      1        2 
  21 chr21_43464770   Sample    T    C        0      0        2 
  21 chr21_43465103     AAsi    A    G        1      2        2 
  21 chr21_43465103     AKia    A    G        0      0        2 
  21 chr21_43465103     AOna    A    G        0      0        2 
  21 chr21_43465103     ASom    A    G        1      2        2 
  21 chr21_43465103     HCab    A    G        0      0        2 
  21 chr21_43465103     HPrz    A    G        0      0        2 
  21 chr21_43465103     ZBoe    A    G        0      0        2 
  21 chr21_43465103     ZGre    A    G        0      0        2 
  21 chr21_43465103     ZHar    A    G        0      0        2 
  21 chr21_43465103   Sample    A    G        0      0        2 
  21 chr21_43481268     AAsi    G    A        0      0        2 
  21 chr21_43481268     AKia    G    A      0.5      1        2 
  21 chr21_43481268     AOna    G    A        0      0        2 
  21 chr21_43481268     ASom    G    A        0      0        2 
  21 chr21_43481268     HCab    G    A        0      0        2 
  21 chr21_43481268     HPrz    G    A        0      0        2 
  21 chr21_43481268     ZBoe    G    A        0      0        2 
  21 chr21_43481268     ZGre    G    A        0      0        2 
  21 chr21_43481268     ZHar    G    A        0      0        2 
  21 chr21_43481268   Sample    G    A        0      0        2 
  21 chr21_43481393     AAsi    C    T        0      0        2 
  21 chr21_43481393     AKia    C    T      0.5      1        2 
  21 chr21_43481393     AOna    C    T        0      0        2 
  21 chr21_43481393     ASom    C    T        0      0        2 
  21 chr21_43481393     HCab    C    T        1      2        2 
  21 chr21_43481393     HPrz    C    T        1      2        2 
  21 chr21_43481393     ZBoe    C    T        0      0        2 
  21 chr21_43481393     ZGre    C    T        0      0        2 
  21 chr21_43481393     ZHar    C    T        0      0        2 
  21 chr21_43481393   Sample    C    T        1      2        2 
  21 chr21_43481839     AAsi    G    A        0      0        2 
  21 chr21_43481839     AKia    G    A        0      0        2 
  21 chr21_43481839     AOna    G    A        0      0        2 
  21 chr21_43481839     ASom    G    A        0      0        2 
  21 chr21_43481839     HCab    G    A        0      0        2 
  21 chr21_43481839     HPrz    G    A        0      0        2 
  21 chr21_43481839     ZBoe    G    A        0      0        2 
  21 chr21_43481839     ZGre    G    A      0.5      1        2 
  21 chr21_43481839     ZHar    G    A        0      0        2 
  21 chr21_43481839   Sample    G    A        0      0        2 
  21 chr21_43483411     AAsi    G    C        0      0        2 
  21 chr21_43483411     AKia    G    C      0.5      1        2 
  21 chr21_43483411     AOna    G    C        0      0        2 
  21 chr21_43483411     ASom    G    C        0      0        2 
  21 chr21_43483411     HCab    G    C        0      0        2 
  21 chr21_43483411     HPrz    G    C        0      0        2 
  21 chr21_43483411     ZBoe    G    C        0      0        2 
  21 chr21_43483411     ZGre    G    C        0      0        2 
  21 chr21_43483411     ZHar    G    C        0      0        2 
  21 chr21_43483411   Sample    G    C        0      0        2 
  21 chr21_43490513     AAsi    A    G        0      0        2 
  21 chr21_43490513     AKia    A    G        0      0        2 
  21 chr21_43490513     AOna    A    G        0      0        2 
  21 chr21_43490513     ASom    A    G        0      0        2 
  21 chr21_43490513     HCab    A    G        0      0        2 
  21 chr21_43490513     HPrz    A    G        0      0        2 
  21 chr21_43490513     ZBoe    A    G        0      0        2 
  21 chr21_43490513     ZGre    A    G        0      0        2 
  21 chr21_43490513     ZHar    A    G      0.5      1        2 
  21 chr21_43490513   Sample    A    G        0      0        2 
  21 chr21_43491693     AAsi    T    C        1      2        2 
  21 chr21_43491693     AKia    T    C        0      0        2 
  21 chr21_43491693     AOna    T    C        0      0        2 
  21 chr21_43491693     ASom    T    C        1      2        2 
  21 chr21_43491693     HCab    T    C        0      0        2 
  21 chr21_43491693     HPrz    T    C        0      0        2 
  21 chr21_43491693     ZBoe    T    C        0      0        2 
  21 chr21_43491693     ZGre    T    C        0      0        2 
  21 chr21_43491693     ZHar    T    C        0      0        2 
  21 chr21_43491693   Sample    T    C        0      0        2 
  21 chr21_43494294     AAsi    A    G        0      0        2 
  21 chr21_43494294     AKia    A    G        0      0        2 
  21 chr21_43494294     AOna    A    G        0      0        2 
  21 chr21_43494294     ASom    A    G        0      0        2 
  21 chr21_43494294     HCab    A    G        0      0        2 
  21 chr21_43494294     HPrz    A    G      0.5      1        2 
  21 chr21_43494294     ZBoe    A    G        0      0        2 
  21 chr21_43494294     ZGre    A    G        0      0        2 
  21 chr21_43494294     ZHar    A    G        0      0        2 
  21 chr21_43494294   Sample    A    G        0      0        2 
  21 chr21_43494534     AAsi    T    C        0      0        2 
  21 chr21_43494534     AKia    T    C      0.5      1        2 
  21 chr21_43494534     AOna    T    C      0.5      1        2 
  21 chr21_43494534     ASom    T    C        0      0        2 
  21 chr21_43494534     HCab    T    C        0      0        2 
  21 chr21_43494534     HPrz    T    C        0      0        2 
  21 chr21_43494534     ZBoe    T    C        0      0        2 
  21 chr21_43494534     ZGre    T    C        0      0        2 
  21 chr21_43494534     ZHar    T    C        0      0        2 
  21 chr21_43494534   Sample    T    C        0      0        2 
  21 chr21_43494993     AAsi    A    G        0      0        2 
  21 chr21_43494993     AKia    A    G        0      0        2 
  21 chr21_43494993     AOna    A    G        0      0        2 
  21 chr21_43494993     ASom    A    G        0      0        2 
  21 chr21_43494993     HCab    A    G        1      2        2 
  21 chr21_43494993     HPrz    A    G        1      2        2 
  21 chr21_43494993     ZBoe    A    G        0      0        2 
  21 chr21_43494993     ZGre    A    G        0      0        2 
  21 chr21_43494993     ZHar    A    G        0      0        2 
  21 chr21_43494993   Sample    A    G        1      2        2 
  21 chr21_43497057     AAsi    T    A        0      0        2 
  21 chr21_43497057     AKia    T    A        0      0        2 
  21 chr21_43497057     AOna    T    A        0      0        2 
  21 chr21_43497057     ASom    T    A        0      0        2 
  21 chr21_43497057     HCab    T    A        0      0        2 
  21 chr21_43497057     HPrz    T    A        0      0        2 
  21 chr21_43497057     ZBoe    T    A        0      0        2 
  21 chr21_43497057     ZGre    T    A        0      0        2 
  21 chr21_43497057     ZHar    T    A      0.5      1        2 
  21 chr21_43497057   Sample    T    A        0      0        2 
  21 chr21_43498601     AAsi    T    C        0      0        2 
  21 chr21_43498601     AKia    T    C        0      0        2 
  21 chr21_43498601     AOna    T    C        0      0        2 
  21 chr21_43498601     ASom    T    C        0      0        2 
  21 chr21_43498601     HCab    T    C        1      2        2 
  21 chr21_43498601     HPrz    T    C        1      2        2 
  21 chr21_43498601     ZBoe    T    C        0      0        2 
  21 chr21_43498601     ZGre    T    C        0      0        2 
  21 chr21_43498601     ZHar    T    C        0      0        2 
  21 chr21_43498601   Sample    T    C        1      2        2 
  21 chr21_43502593     AAsi    C    T        1      2        2 
  21 chr21_43502593     AKia    C    T        0      0        2 
  21 chr21_43502593     AOna    C    T        0      0        2 
  21 chr21_43502593     ASom    C    T        0      0        2 
  21 chr21_43502593     HCab    C    T        0      0        2 
  21 chr21_43502593     HPrz    C    T        0      0        2 
  21 chr21_43502593     ZBoe    C    T        0      0        2 
  21 chr21_43502593     ZGre    C    T        0      0        2 
  21 chr21_43502593     ZHar    C    T        0      0        2 
  21 chr21_43502593   Sample    C    T        0      0        2 
  21 chr21_43505280     AAsi    T    C        0      0        2 
  21 chr21_43505280     AKia    T    C        0      0        2 
  21 chr21_43505280     AOna    T    C        0      0        2 
  21 chr21_43505280     ASom    T    C        0      0        2 
  21 chr21_43505280     HCab    T    C        0      0        2 
  21 chr21_43505280     HPrz    T    C        0      0        2 
  21 chr21_43505280     ZBoe    T    C        0      0        2 
  21 chr21_43505280     ZGre    T    C        0      0        2 
  21 chr21_43505280     ZHar    T    C      0.5      1        2 
  21 chr21_43505280   Sample    T    C        0      0        2 
  21 chr21_43512636     AAsi    A    G        0      0        2 
  21 chr21_43512636     AKia    A    G      0.5      1        2 
  21 chr21_43512636     AOna    A    G        0      0        2 
  21 chr21_43512636     ASom    A    G        0      0        2 
  21 chr21_43512636     HCab    A    G        0      0        2 
  21 chr21_43512636     HPrz    A    G        0      0        2 
  21 chr21_43512636     ZBoe    A    G        0      0        2 
  21 chr21_43512636     ZGre    A    G        0      0        2 
  21 chr21_43512636     ZHar    A    G        0      0        2 
  21 chr21_43512636   Sample    A    G        0      0        2 
  21 chr21_43513093     AAsi    G    A        1      2        2 
  21 chr21_43513093     AKia    G    A        0      0        2 
  21 chr21_43513093     AOna    G    A        0      0        2 
  21 chr21_43513093     ASom    G    A        0      0        2 
  21 chr21_43513093     HCab    G    A        0      0        2 
  21 chr21_43513093     HPrz    G    A        0      0        2 
  21 chr21_43513093     ZBoe    G    A        0      0        2 
  21 chr21_43513093     ZGre    G    A        0      0        2 
  21 chr21_43513093     ZHar    G    A        0      0        2 
  21 chr21_43513093   Sample    G    A        0      0        2 
  21 chr21_43526515     AAsi    A    G        0      0        2 
  21 chr21_43526515     AKia    A    G        0      0        2 
  21 chr21_43526515     AOna    A    G        0      0        2 
  21 chr21_43526515     ASom    A    G        0      0        2 
  21 chr21_43526515     HCab    A    G        0      0        2 
  21 chr21_43526515     HPrz    A    G      0.5      1        2 
  21 chr21_43526515     ZBoe    A    G        0      0        2 
  21 chr21_43526515     ZGre    A    G        0      0        2 
  21 chr21_43526515     ZHar    A    G        0      0        2 
  21 chr21_43526515   Sample    A    G        0      0        2 
  21 chr21_43527337     AAsi    A    G        0      0        2 
  21 chr21_43527337     AKia    A    G        0      0        2 
  21 chr21_43527337     AOna    A    G        0      0        2 
  21 chr21_43527337     ASom    A    G        0      0        2 
  21 chr21_43527337     HCab    A    G        0      0        2 
  21 chr21_43527337     HPrz    A    G        0      0        2 
  21 chr21_43527337     ZBoe    A    G        0      0        2 
  21 chr21_43527337     ZGre    A    G      0.5      1        2 
  21 chr21_43527337     ZHar    A    G        0      0        2 
  21 chr21_43527337   Sample    A    G        0      0        2 
  21 chr21_43527698     AAsi    T    G        0      0        2 
  21 chr21_43527698     AKia    T    G        0      0        2 
  21 chr21_43527698     AOna    T    G        0      0        2 
  21 chr21_43527698     ASom    T    G        1      2        2 
  21 chr21_43527698     HCab    T    G        0      0        2 
  21 chr21_43527698     HPrz    T    G        0      0        2 
  21 chr21_43527698     ZBoe    T    G        0      0        2 
  21 chr21_43527698     ZGre    T    G        0      0        2 
  21 chr21_43527698     ZHar    T    G        0      0        2 
  21 chr21_43527698   Sample    T    G        0      0        2 
  21 chr21_43527854     AAsi    G    A        0      0        2 
  21 chr21_43527854     AKia    G    A        0      0        2 
  21 chr21_43527854     AOna    G    A        0      0        2 
  21 chr21_43527854     ASom    G    A        0      0        2 
  21 chr21_43527854     HCab    G    A        1      2        2 
  21 chr21_43527854     HPrz    G    A        1      2        2 
  21 chr21_43527854     ZBoe    G    A        0      0        2 
  21 chr21_43527854     ZGre    G    A        0      0        2 
  21 chr21_43527854     ZHar    G    A        0      0        2 
  21 chr21_43527854   Sample    G    A        1      2        2 
  21 chr21_43530204     AAsi    T    C        0      0        2 
  21 chr21_43530204     AKia    T    C        0      0        2 
  21 chr21_43530204     AOna    T    C        0      0        2 
  21 chr21_43530204     ASom    T    C        0      0        2 
  21 chr21_43530204     HCab    T    C        1      2        2 
  21 chr21_43530204     HPrz    T    C      0.5      1        2 
  21 chr21_43530204     ZBoe    T    C        0      0        2 
  21 chr21_43530204     ZGre    T    C        0      0        2 
  21 chr21_43530204     ZHar    T    C        0      0        2 
  21 chr21_43530204   Sample    T    C        1      2        2 
  21 chr21_43530599     AAsi    C    T        0      0        2 
  21 chr21_43530599     AKia    C    T        0      0        2 
  21 chr21_43530599     AOna    C    T        0      0        2 
  21 chr21_43530599     ASom    C    T        0      0        2 
  21 chr21_43530599     HCab    C    T        0      0        2 
  21 chr21_43530599     HPrz    C    T        0      0        2 
  21 chr21_43530599     ZBoe    C    T      0.5      1        2 
  21 chr21_43530599     ZGre    C    T        0      0        2 
  21 chr21_43530599     ZHar    C    T        0      0        2 
  21 chr21_43530599   Sample    C    T        0      0        2 
  21 chr21_43534911     AAsi    C    A        0      0        2 
  21 chr21_43534911     AKia    C    A        0      0        2 
  21 chr21_43534911     AOna    C    A        0      0        2 
  21 chr21_43534911     ASom    C    A        0      0        2 
  21 chr21_43534911     HCab    C    A        1      2        2 
  21 chr21_43534911     HPrz    C    A        1      2        2 
  21 chr21_43534911     ZBoe    C    A        0      0        2 
  21 chr21_43534911     ZGre    C    A        0      0        2 
  21 chr21_43534911     ZHar    C    A        0      0        2 
  21 chr21_43534911   Sample    C    A        1      2        2 
  21 chr21_43535187     AAsi    C    T        1      2        2 
  21 chr21_43535187     AKia    C    T        0      0        2 
  21 chr21_43535187     AOna    C    T        0      0        2 
  21 chr21_43535187     ASom    C    T        0      0        2 
  21 chr21_43535187     HCab    C    T        0      0        2 
  21 chr21_43535187     HPrz    C    T        0      0        2 
  21 chr21_43535187     ZBoe    C    T        0      0        2 
  21 chr21_43535187     ZGre    C    T        0      0        2 
  21 chr21_43535187     ZHar    C    T        0      0        2 
  21 chr21_43535187   Sample    C    T        0      0        2 
  21 chr21_43535538     AAsi    C    T        0      0        2 
  21 chr21_43535538     AKia    C    T      0.5      1        2 
  21 chr21_43535538     AOna    C    T        0      0        2 
  21 chr21_43535538     ASom    C    T        0      0        2 
  21 chr21_43535538     HCab    C    T        0      0        2 
  21 chr21_43535538     HPrz    C    T        0      0        2 
  21 chr21_43535538     ZBoe    C    T        0      0        2 
  21 chr21_43535538     ZGre    C    T        0      0        2 
  21 chr21_43535538     ZHar    C    T        0      0        2 
  21 chr21_43535538   Sample    C    T        0      0        2 
  21 chr21_43538386     AAsi    A    G        0      0        2 
  21 chr21_43538386     AKia    A    G        0      0        2 
  21 chr21_43538386     AOna    A    G        0      0        2 
  21 chr21_43538386     ASom    A    G        0      0        2 
  21 chr21_43538386     HCab    A    G        1      2        2 
  21 chr21_43538386     HPrz    A    G      0.5      1        2 
  21 chr21_43538386     ZBoe    A    G        0      0        2 
  21 chr21_43538386     ZGre    A    G        0      0        2 
  21 chr21_43538386     ZHar    A    G        0      0        2 
  21 chr21_43538386   Sample    A    G        1      2        2 
  21 chr21_43545338     AAsi    T    C        0      0        2 
  21 chr21_43545338     AKia    T    C        0      0        2 
  21 chr21_43545338     AOna    T    C        0      0        2 
  21 chr21_43545338     ASom    T    C        0      0        2 
  21 chr21_43545338     HCab    T    C        0      0        2 
  21 chr21_43545338     HPrz    T    C      0.5      1        2 
  21 chr21_43545338     ZBoe    T    C        0      0        2 
  21 chr21_43545338     ZGre    T    C        0      0        2 
  21 chr21_43545338     ZHar    T    C        0      0        2 
  21 chr21_43545338   Sample    T    C        0      0        2 
  21 chr21_43549474     AAsi    G    A        0      0        2 
  21 chr21_43549474     AKia    G    A        0      0        2 
  21 chr21_43549474     AOna    G    A        0      0        2 
  21 chr21_43549474     ASom    G    A        0      0        2 
  21 chr21_43549474     HCab    G    A        1      2        2 
  21 chr21_43549474     HPrz    G    A        1      2        2 
  21 chr21_43549474     ZBoe    G    A        0      0        2 
  21 chr21_43549474     ZGre    G    A        0      0        2 
  21 chr21_43549474     ZHar    G    A        0      0        2 
  21 chr21_43549474   Sample    G    A        1      2        2 
  21 chr21_43549545     AAsi    A    C        0      0        2 
  21 chr21_43549545     AKia    A    C        0      0        2 
  21 chr21_43549545     AOna    A    C        0      0        2 
  21 chr21_43549545     ASom    A    C        0      0        2 
  21 chr21_43549545     HCab    A    C        0      0        2 
  21 chr21_43549545     HPrz    A    C        0      0        2 
  21 chr21_43549545     ZBoe    A    C        0      0        2 
  21 chr21_43549545     ZGre    A    C      0.5      1        2 
  21 chr21_43549545     ZHar    A    C        0      0        2 
  21 chr21_43549545   Sample    A    C        0      0        2 
  21 chr21_43552980     AAsi    C    G        0      0        2 
  21 chr21_43552980     AKia    C    G        0      0        2 
  21 chr21_43552980     AOna    C    G        0      0        2 
  21 chr21_43552980     ASom    C    G        0      0        2 
  21 chr21_43552980     HCab    C    G        1      2        2 
  21 chr21_43552980     HPrz    C    G        0      0        2 
  21 chr21_43552980     ZBoe    C    G        0      0        2 
  21 chr21_43552980     ZGre    C    G        0      0        2 
  21 chr21_43552980     ZHar    C    G        0      0        2 
  21 chr21_43552980   Sample    C    G        1      2        2 
  21 chr21_43553286     AAsi    A    G        0      0        2 
  21 chr21_43553286     AKia    A    G        0      0        2 
  21 chr21_43553286     AOna    A    G        0      0        2 
  21 chr21_43553286     ASom    A    G        0      0        2 
  21 chr21_43553286     HCab    A    G        1      2        2 
  21 chr21_43553286     HPrz    A    G        0      0        2 
  21 chr21_43553286     ZBoe    A    G        0      0        2 
  21 chr21_43553286     ZGre    A    G        0      0        2 
  21 chr21_43553286     ZHar    A    G        0      0        2 
  21 chr21_43553286   Sample    A    G        0      0        2 
  21 chr21_43554089     AAsi    G    C        0      0        2 
  21 chr21_43554089     AKia    G    C        0      0        2 
  21 chr21_43554089     AOna    G    C        0      0        2 
  21 chr21_43554089     ASom    G    C        0      0        2 
  21 chr21_43554089     HCab    G    C        0      0        2 
  21 chr21_43554089     HPrz    G    C        0      0        2 
  21 chr21_43554089     ZBoe    G    C        1      2        2 
  21 chr21_43554089     ZGre    G    C        0      0        2 
  21 chr21_43554089     ZHar    G    C        0      0        2 
  21 chr21_43554089   Sample    G    C        0      0        2 
  21 chr21_43555986     AAsi    A    C        0      0        2 
  21 chr21_43555986     AKia    A    C        0      0        2 
  21 chr21_43555986     AOna    A    C        0      0        2 
  21 chr21_43555986     ASom    A    C        0      0        2 
  21 chr21_43555986     HCab    A    C        0      0        2 
  21 chr21_43555986     HPrz    A    C        0      0        2 
  21 chr21_43555986     ZBoe    A    C        1      2        2 
  21 chr21_43555986     ZGre    A    C        1      2        2 
  21 chr21_43555986     ZHar    A    C        1      2        2 
  21 chr21_43555986   Sample    A    C        0      0        2 
  21 chr21_43562454     AAsi    T    G        0      0        2 
  21 chr21_43562454     AKia    T    G      0.5      1        2 
  21 chr21_43562454     AOna    T    G        0      0        2 
  21 chr21_43562454     ASom    T    G        0      0        2 
  21 chr21_43562454     HCab    T    G        0      0        2 
  21 chr21_43562454     HPrz    T    G        0      0        2 
  21 chr21_43562454     ZBoe    T    G        0      0        2 
  21 chr21_43562454     ZGre    T    G        0      0        2 
  21 chr21_43562454     ZHar    T    G        0      0        2 
  21 chr21_43562454   Sample    T    G        0      0        2 
  21 chr21_43564185     AAsi    G    T        0      0        2 
  21 chr21_43564185     AKia    G    T        0      0        2 
  21 chr21_43564185     AOna    G    T        0      0        2 
  21 chr21_43564185     ASom    G    T        0      0        2 
  21 chr21_43564185     HCab    G    T        1      2        2 
  21 chr21_43564185     HPrz    G    T        1      2        2 
  21 chr21_43564185     ZBoe    G    T        0      0        2 
  21 chr21_43564185     ZGre    G    T        0      0        2 
  21 chr21_43564185     ZHar    G    T        0      0        2 
  21 chr21_43564185   Sample    G    T        1      2        2 
  21 chr21_43565787     AAsi    T    C        1      2        2 
  21 chr21_43565787     AKia    T    C        0      0        2 
  21 chr21_43565787     AOna    T    C        0      0        2 
  21 chr21_43565787     ASom    T    C        0      0        2 
  21 chr21_43565787     HCab    T    C        0      0        2 
  21 chr21_43565787     HPrz    T    C        0      0        2 
  21 chr21_43565787     ZBoe    T    C        0      0        2 
  21 chr21_43565787     ZGre    T    C        0      0        2 
  21 chr21_43565787     ZHar    T    C        0      0        2 
  21 chr21_43565787   Sample    T    C        1      2        2 
  21 chr21_43566298     AAsi    C    T        0      0        2 
  21 chr21_43566298     AKia    C    T        0      0        2 
  21 chr21_43566298     AOna    C    T        0      0        2 
  21 chr21_43566298     ASom    C    T        0      0        2 
  21 chr21_43566298     HCab    C    T        0      0        2 
  21 chr21_43566298     HPrz    C    T        0      0        2 
  21 chr21_43566298     ZBoe    C    T        1      2        2 
  21 chr21_43566298     ZGre    C    T        0      0        2 
  21 chr21_43566298     ZHar    C    T        0      0        2 
  21 chr21_43566298   Sample    C    T        0      0        2 
  21 chr21_43566632     AAsi    G    A        0      0        2 
  21 chr21_43566632     AKia    G    A        0      0        2 
  21 chr21_43566632     AOna    G    A        0      0        2 
  21 chr21_43566632     ASom    G    A        0      0        2 
  21 chr21_43566632     HCab    G    A        1      2        2 
  21 chr21_43566632     HPrz    G    A        1      2        2 
  21 chr21_43566632     ZBoe    G    A        0      0        2 
  21 chr21_43566632     ZGre    G    A        0      0        2 
  21 chr21_43566632     ZHar    G    A        0      0        2 
  21 chr21_43566632   Sample    G    A        1      2        2 
  21 chr21_43567638     AAsi    C    T        0      0        2 
  21 chr21_43567638     AKia    C    T        0      0        2 
  21 chr21_43567638     AOna    C    T        0      0        2 
  21 chr21_43567638     ASom    C    T        0      0        2 
  21 chr21_43567638     HCab    C    T        0      0        2 
  21 chr21_43567638     HPrz    C    T        1      2        2 
  21 chr21_43567638     ZBoe    C    T        0      0        2 
  21 chr21_43567638     ZGre    C    T        0      0        2 
  21 chr21_43567638     ZHar    C    T        0      0        2 
  21 chr21_43567638   Sample    C    T        0      0        2 
  21 chr21_43572545     AAsi    G    A        0      0        2 
  21 chr21_43572545     AKia    G    A        0      0        2 
  21 chr21_43572545     AOna    G    A        0      0        2 
  21 chr21_43572545     ASom    G    A        0      0        2 
  21 chr21_43572545     HCab    G    A        0      0        2 
  21 chr21_43572545     HPrz    G    A      0.5      1        2 
  21 chr21_43572545     ZBoe    G    A        0      0        2 
  21 chr21_43572545     ZGre    G    A        0      0        2 
  21 chr21_43572545     ZHar    G    A        0      0        2 
  21 chr21_43572545   Sample    G    A        0      0        2 
  21 chr21_43579213     AAsi    T    C        0      0        2 
  21 chr21_43579213     AKia    T    C        0      0        2 
  21 chr21_43579213     AOna    T    C        0      0        2 
  21 chr21_43579213     ASom    T    C        0      0        2 
  21 chr21_43579213     HCab    T    C        1      2        2 
  21 chr21_43579213     HPrz    T    C        1      2        2 
  21 chr21_43579213     ZBoe    T    C        0      0        2 
  21 chr21_43579213     ZGre    T    C        0      0        2 
  21 chr21_43579213     ZHar    T    C        0      0        2 
  21 chr21_43579213   Sample    T    C        1      2        2 
  21 chr21_43579891     AAsi    G    T        0      0        2 
  21 chr21_43579891     AKia    G    T        0      0        2 
  21 chr21_43579891     AOna    G    T        0      0        2 
  21 chr21_43579891     ASom    G    T        0      0        2 
  21 chr21_43579891     HCab    G    T        0      0        2 
  21 chr21_43579891     HPrz    G    T        0      0        2 
  21 chr21_43579891     ZBoe    G    T        0      0        2 
  21 chr21_43579891     ZGre    G    T      0.5      1        2 
  21 chr21_43579891     ZHar    G    T        0      0        2 
  21 chr21_43579891   Sample    G    T        0      0        2 
  21 chr21_43587021     AAsi    G    A        1      2        2 
  21 chr21_43587021     AKia    G    A        0      0        2 
  21 chr21_43587021     AOna    G    A        0      0        2 
  21 chr21_43587021     ASom    G    A        1      2        2 
  21 chr21_43587021     HCab    G    A        0      0        2 
  21 chr21_43587021     HPrz    G    A        0      0        2 
  21 chr21_43587021     ZBoe    G    A        1      2        2 
  21 chr21_43587021     ZGre    G    A        1      2        2 
  21 chr21_43587021     ZHar    G    A        1      2        2 
  21 chr21_43587021   Sample    G    A        0      0        2 
  21 chr21_43603943     AAsi    C    T        1      2        2 
  21 chr21_43603943     AKia    C    T        0      0        2 
  21 chr21_43603943     AOna    C    T        0      0        2 
  21 chr21_43603943     ASom    C    T        1      2        2 
  21 chr21_43603943     HCab    C    T        0      0        2 
  21 chr21_43603943     HPrz    C    T        0      0        2 
  21 chr21_43603943     ZBoe    C    T        0      0        2 
  21 chr21_43603943     ZGre    C    T        0      0        2 
  21 chr21_43603943     ZHar    C    T        0      0        2 
  21 chr21_43603943   Sample    C    T        0      0        2 
  21 chr21_43608080     AAsi    C    T        0      0        2 
  21 chr21_43608080     AKia    C    T        1      2        2 
  21 chr21_43608080     AOna    C    T        0      0        2 
  21 chr21_43608080     ASom    C    T        0      0        2 
  21 chr21_43608080     HCab    C    T        0      0        2 
  21 chr21_43608080     HPrz    C    T        0      0        2 
  21 chr21_43608080     ZBoe    C    T        0      0        2 
  21 chr21_43608080     ZGre    C    T        0      0        2 
  21 chr21_43608080     ZHar    C    T        0      0        2 
  21 chr21_43608080   Sample    C    T        0      0        2 
  21 chr21_43610015     AAsi    T    A        0      0        2 
  21 chr21_43610015     AKia    T    A        0      0        2 
  21 chr21_43610015     AOna    T    A      0.5      1        2 
  21 chr21_43610015     ASom    T    A        0      0        2 
  21 chr21_43610015     HCab    T    A        0      0        2 
  21 chr21_43610015     HPrz    T    A        0      0        2 
  21 chr21_43610015     ZBoe    T    A        0      0        2 
  21 chr21_43610015     ZGre    T    A        0      0        2 
  21 chr21_43610015     ZHar    T    A        0      0        2 
  21 chr21_43610015   Sample    T    A        0      0        2 
  21 chr21_43610605     AAsi    T    C        1      2        2 
  21 chr21_43610605     AKia    T    C        0      0        2 
  21 chr21_43610605     AOna    T    C        0      0        2 
  21 chr21_43610605     ASom    T    C        1      2        2 
  21 chr21_43610605     HCab    T    C        0      0        2 
  21 chr21_43610605     HPrz    T    C        0      0        2 
  21 chr21_43610605     ZBoe    T    C        0      0        2 
  21 chr21_43610605     ZGre    T    C        0      0        2 
  21 chr21_43610605     ZHar    T    C        0      0        2 
  21 chr21_43610605   Sample    T    C        0      0        2 
  21 chr21_43611920     AAsi    G    A        0      0        2 
  21 chr21_43611920     AKia    G    A        1      2        2 
  21 chr21_43611920     AOna    G    A      0.5      1        2 
  21 chr21_43611920     ASom    G    A        0      0        2 
  21 chr21_43611920     HCab    G    A        0      0        2 
  21 chr21_43611920     HPrz    G    A        0      0        2 
  21 chr21_43611920     ZBoe    G    A        0      0        2 
  21 chr21_43611920     ZGre    G    A        0      0        2 
  21 chr21_43611920     ZHar    G    A        0      0        2 
  21 chr21_43611920   Sample    G    A        0      0        2 
  21 chr21_43611947     AAsi    C    T        0      0        2 
  21 chr21_43611947     AKia    C    T        0      0        2 
  21 chr21_43611947     AOna    C    T        0      0        2 
  21 chr21_43611947     ASom    C    T        0      0        2 
  21 chr21_43611947     HCab    C    T        1      2        2 
  21 chr21_43611947     HPrz    C    T        1      2        2 
  21 chr21_43611947     ZBoe    C    T        0      0        2 
  21 chr21_43611947     ZGre    C    T        0      0        2 
  21 chr21_43611947     ZHar    C    T        0      0        2 
  21 chr21_43611947   Sample    C    T        1      2        2 
  21 chr21_43613902     AAsi    T    C        1      2        2 
  21 chr21_43613902     AKia    T    C        0      0        2 
  21 chr21_43613902     AOna    T    C        0      0        2 
  21 chr21_43613902     ASom    T    C        1      2        2 
  21 chr21_43613902     HCab    T    C        0      0        2 
  21 chr21_43613902     HPrz    T    C        0      0        2 
  21 chr21_43613902     ZBoe    T    C        0      0        2 
  21 chr21_43613902     ZGre    T    C        0      0        2 
  21 chr21_43613902     ZHar    T    C        0      0        2 
  21 chr21_43613902   Sample    T    C        0      0        2 
  21 chr21_43616647     AAsi    A    G        0      0        2 
  21 chr21_43616647     AKia    A    G        1      2        2 
  21 chr21_43616647     AOna    A    G        0      0        2 
  21 chr21_43616647     ASom    A    G        0      0        2 
  21 chr21_43616647     HCab    A    G        0      0        2 
  21 chr21_43616647     HPrz    A    G        0      0        2 
  21 chr21_43616647     ZBoe    A    G        0      0        2 
  21 chr21_43616647     ZGre    A    G        0      0        2 
  21 chr21_43616647     ZHar    A    G        0      0        2 
  21 chr21_43616647   Sample    A    G        0      0        2 
  21 chr21_43616959     AAsi    C    T        0      0        2 
  21 chr21_43616959     AKia    C    T        0      0        2 
  21 chr21_43616959     AOna    C    T        1      2        2 
  21 chr21_43616959     ASom    C    T        0      0        2 
  21 chr21_43616959     HCab    C    T        0      0        2 
  21 chr21_43616959     HPrz    C    T        0      0        2 
  21 chr21_43616959     ZBoe    C    T        0      0        2 
  21 chr21_43616959     ZGre    C    T        0      0        2 
  21 chr21_43616959     ZHar    C    T        0      0        2 
  21 chr21_43616959   Sample    C    T        0      0        2 
  21 chr21_43618999     AAsi    T    C        0      0        2 
  21 chr21_43618999     AKia    T    C        1      2        2 
  21 chr21_43618999     AOna    T    C        0      0        2 
  21 chr21_43618999     ASom    T    C        0      0        2 
  21 chr21_43618999     HCab    T    C        0      0        2 
  21 chr21_43618999     HPrz    T    C        0      0        2 
  21 chr21_43618999     ZBoe    T    C        0      0        2 
  21 chr21_43618999     ZGre    T    C        0      0        2 
  21 chr21_43618999     ZHar    T    C        0      0        2 
  21 chr21_43618999   Sample    T    C        0      0        2 
  21 chr21_43619565     AAsi    A    T        0      0        2 
  21 chr21_43619565     AKia    A    T        0      0        2 
  21 chr21_43619565     AOna    A    T        0      0        2 
  21 chr21_43619565     ASom    A    T        0      0        2 
  21 chr21_43619565     HCab    A    T        0      0        2 
  21 chr21_43619565     HPrz    A    T        1      2        2 
  21 chr21_43619565     ZBoe    A    T        0      0        2 
  21 chr21_43619565     ZGre    A    T        0      0        2 
  21 chr21_43619565     ZHar    A    T        0      0        2 
  21 chr21_43619565   Sample    A    T        1      2        2 
  21 chr21_43626570     AAsi    A    G        0      0        2 
  21 chr21_43626570     AKia    A    G        0      0        2 
  21 chr21_43626570     AOna    A    G        0      0        2 
  21 chr21_43626570     ASom    A    G        0      0        2 
  21 chr21_43626570     HCab    A    G        0      0        2 
  21 chr21_43626570     HPrz    A    G        0      0        2 
  21 chr21_43626570     ZBoe    A    G        0      0        2 
  21 chr21_43626570     ZGre    A    G        0      0        2 
  21 chr21_43626570     ZHar    A    G      0.5      1        2 
  21 chr21_43626570   Sample    A    G        0      0        2 
  21 chr21_43627636     AAsi    T    C        1      2        2 
  21 chr21_43627636     AKia    T    C        0      0        2 
  21 chr21_43627636     AOna    T    C        0      0        2 
  21 chr21_43627636     ASom    T    C        1      2        2 
  21 chr21_43627636     HCab    T    C        0      0        2 
  21 chr21_43627636     HPrz    T    C        0      0        2 
  21 chr21_43627636     ZBoe    T    C        0      0        2 
  21 chr21_43627636     ZGre    T    C        0      0        2 
  21 chr21_43627636     ZHar    T    C        0      0        2 
  21 chr21_43627636   Sample    T    C        0      0        2 
  21 chr21_43635538     AAsi    T    G        0      0        2 
  21 chr21_43635538     AKia    T    G        1      2        2 
  21 chr21_43635538     AOna    T    G        0      0        2 
  21 chr21_43635538     ASom    T    G        0      0        2 
  21 chr21_43635538     HCab    T    G        0      0        2 
  21 chr21_43635538     HPrz    T    G        0      0        2 
  21 chr21_43635538     ZBoe    T    G        0      0        2 
  21 chr21_43635538     ZGre    T    G        0      0        2 
  21 chr21_43635538     ZHar    T    G        0      0        2 
  21 chr21_43635538   Sample    T    G        0      0        2 
  21 chr21_43635607     AAsi    A    G        0      0        2 
  21 chr21_43635607     AKia    A    G        0      0        2 
  21 chr21_43635607     AOna    A    G      0.5      1        2 
  21 chr21_43635607     ASom    A    G        0      0        2 
  21 chr21_43635607     HCab    A    G        0      0        2 
  21 chr21_43635607     HPrz    A    G        0      0        2 
  21 chr21_43635607     ZBoe    A    G        0      0        2 
  21 chr21_43635607     ZGre    A    G        0      0        2 
  21 chr21_43635607     ZHar    A    G        0      0        2 
  21 chr21_43635607   Sample    A    G        0      0        2 
  21 chr21_43635710     AAsi    T    C        0      0        2 
  21 chr21_43635710     AKia    T    C        1      2        2 
  21 chr21_43635710     AOna    T    C        0      0        2 
  21 chr21_43635710     ASom    T    C        0      0        2 
  21 chr21_43635710     HCab    T    C        0      0        2 
  21 chr21_43635710     HPrz    T    C        0      0        2 
  21 chr21_43635710     ZBoe    T    C        0      0        2 
  21 chr21_43635710     ZGre    T    C        0      0        2 
  21 chr21_43635710     ZHar    T    C        0      0        2 
  21 chr21_43635710   Sample    T    C        0      0        2 
  21 chr21_43635857     AAsi    T    C        1      2        2 
  21 chr21_43635857     AKia    T    C        0      0        2 
  21 chr21_43635857     AOna    T    C        0      0        2 
  21 chr21_43635857     ASom    T    C        1      2        2 
  21 chr21_43635857     HCab    T    C        0      0        2 
  21 chr21_43635857     HPrz    T    C        0      0        2 
  21 chr21_43635857     ZBoe    T    C        0      0        2 
  21 chr21_43635857     ZGre    T    C        0      0        2 
  21 chr21_43635857     ZHar    T    C        0      0        2 
  21 chr21_43635857   Sample    T    C        0      0        2 
  21 chr21_43636354     AAsi    G    A        0      0        2 
  21 chr21_43636354     AKia    G    A        0      0        2 
  21 chr21_43636354     AOna    G    A        0      0        2 
  21 chr21_43636354     ASom    G    A        0      0        2 
  21 chr21_43636354     HCab    G    A        1      2        2 
  21 chr21_43636354     HPrz    G    A        1      2        2 
  21 chr21_43636354     ZBoe    G    A        0      0        2 
  21 chr21_43636354     ZGre    G    A        0      0        2 
  21 chr21_43636354     ZHar    G    A        0      0        2 
  21 chr21_43636354   Sample    G    A        1      2        2 
  21 chr21_43641585     AAsi    G    A        1      2        2 
  21 chr21_43641585     AKia    G    A        0      0        2 
  21 chr21_43641585     AOna    G    A        0      0        2 
  21 chr21_43641585     ASom    G    A        1      2        2 
  21 chr21_43641585     HCab    G    A        0      0        2 
  21 chr21_43641585     HPrz    G    A        0      0        2 
  21 chr21_43641585     ZBoe    G    A        0      0        2 
  21 chr21_43641585     ZGre    G    A        0      0        2 
  21 chr21_43641585     ZHar    G    A        0      0        2 
  21 chr21_43641585   Sample    G    A        0      0        2 
  21 chr21_43641776     AAsi    G    T        0      0        2 
  21 chr21_43641776     AKia    G    T        0      0        2 
  21 chr21_43641776     AOna    G    T        0      0        2 
  21 chr21_43641776     ASom    G    T        0      0        2 
  21 chr21_43641776     HCab    G    T        1      2        2 
  21 chr21_43641776     HPrz    G    T        1      2        2 
  21 chr21_43641776     ZBoe    G    T        0      0        2 
  21 chr21_43641776     ZGre    G    T        0      0        2 
  21 chr21_43641776     ZHar    G    T        0      0        2 
  21 chr21_43641776   Sample    G    T        1      2        2 
  21 chr21_43643677     AAsi    A    G        0      0        2 
  21 chr21_43643677     AKia    A    G        0      0        2 
  21 chr21_43643677     AOna    A    G        0      0        2 
  21 chr21_43643677     ASom    A    G        1      2        2 
  21 chr21_43643677     HCab    A    G        0      0        2 
  21 chr21_43643677     HPrz    A    G        0      0        2 
  21 chr21_43643677     ZBoe    A    G        0      0        2 
  21 chr21_43643677     ZGre    A    G        0      0        2 
  21 chr21_43643677     ZHar    A    G        0      0        2 
  21 chr21_43643677   Sample    A    G        0      0        2 
  21 chr21_43643772     AAsi    G    C        0      0        2 
  21 chr21_43643772     AKia    G    C        0      0        2 
  21 chr21_43643772     AOna    G    C        0      0        2 
  21 chr21_43643772     ASom    G    C        0      0        2 
  21 chr21_43643772     HCab    G    C        0      0        2 
  21 chr21_43643772     HPrz    G    C        0      0        2 
  21 chr21_43643772     ZBoe    G    C        0      0        2 
  21 chr21_43643772     ZGre    G    C        0      0        2 
  21 chr21_43643772     ZHar    G    C      0.5      1        2 
  21 chr21_43643772   Sample    G    C        0      0        2 
  21 chr21_43651615     AAsi    G    T        0      0        2 
  21 chr21_43651615     AKia    G    T        0      0        2 
  21 chr21_43651615     AOna    G    T        0      0        2 
  21 chr21_43651615     ASom    G    T        0      0        2 
  21 chr21_43651615     HCab    G    T        1      2        2 
  21 chr21_43651615     HPrz    G    T        1      2        2 
  21 chr21_43651615     ZBoe    G    T        0      0        2 
  21 chr21_43651615     ZGre    G    T        0      0        2 
  21 chr21_43651615     ZHar    G    T        0      0        2 
  21 chr21_43651615   Sample    G    T        1      2        2 
  21 chr21_43658622     AAsi    T    C        0      0        2 
  21 chr21_43658622     AKia    T    C        0      0        2 
  21 chr21_43658622     AOna    T    C        0      0        2 
  21 chr21_43658622     ASom    T    C        0      0        2 
  21 chr21_43658622     HCab    T    C        0      0        2 
  21 chr21_43658622     HPrz    T    C        0      0        2 
  21 chr21_43658622     ZBoe    T    C        0      0        2 
  21 chr21_43658622     ZGre    T    C        0      0        2 
  21 chr21_43658622     ZHar    T    C      0.5      1        2 
  21 chr21_43658622   Sample    T    C        0      0        2 
  21 chr21_43665243     AAsi    C    A        0      0        2 
  21 chr21_43665243     AKia    C    A        0      0        2 
  21 chr21_43665243     AOna    C    A        0      0        2 
  21 chr21_43665243     ASom    C    A        0      0        2 
  21 chr21_43665243     HCab    C    A        1      2        2 
  21 chr21_43665243     HPrz    C    A        1      2        2 
  21 chr21_43665243     ZBoe    C    A        0      0        2 
  21 chr21_43665243     ZGre    C    A        0      0        2 
  21 chr21_43665243     ZHar    C    A        0      0        2 
  21 chr21_43665243   Sample    C    A        1      2        2 
  21 chr21_43669301     AAsi    T    C        0      0        2 
  21 chr21_43669301     AKia    T    C        0      0        2 
  21 chr21_43669301     AOna    T    C        0      0        2 
  21 chr21_43669301     ASom    T    C        0      0        2 
  21 chr21_43669301     HCab    T    C        1      2        2 
  21 chr21_43669301     HPrz    T    C      0.5      1        2 
  21 chr21_43669301     ZBoe    T    C        0      0        2 
  21 chr21_43669301     ZGre    T    C        0      0        2 
  21 chr21_43669301     ZHar    T    C        0      0        2 
  21 chr21_43669301   Sample    T    C        1      2        2 
  21 chr21_43681488     AAsi    G    A        0      0        2 
  21 chr21_43681488     AKia    G    A        0      0        2 
  21 chr21_43681488     AOna    G    A      0.5      1        2 
  21 chr21_43681488     ASom    G    A        0      0        2 
  21 chr21_43681488     HCab    G    A        0      0        2 
  21 chr21_43681488     HPrz    G    A        0      0        2 
  21 chr21_43681488     ZBoe    G    A        0      0        2 
  21 chr21_43681488     ZGre    G    A        0      0        2 
  21 chr21_43681488     ZHar    G    A        0      0        2 
  21 chr21_43681488   Sample    G    A        0      0        2 
  21 chr21_43689225     AAsi    T    C        0      0        2 
  21 chr21_43689225     AKia    T    C        1      2        2 
  21 chr21_43689225     AOna    T    C        0      0        2 
  21 chr21_43689225     ASom    T    C        0      0        2 
  21 chr21_43689225     HCab    T    C        1      2        2 
  21 chr21_43689225     HPrz    T    C        1      2        2 
  21 chr21_43689225     ZBoe    T    C        0      0        2 
  21 chr21_43689225     ZGre    T    C        0      0        2 
  21 chr21_43689225     ZHar    T    C        0      0        2 
  21 chr21_43689225   Sample    T    C        1      2        2 
  21 chr21_43689666     AAsi    A    G        0      0        2 
  21 chr21_43689666     AKia    A    G        0      0        2 
  21 chr21_43689666     AOna    A    G      0.5      1        2 
  21 chr21_43689666     ASom    A    G        0      0        2 
  21 chr21_43689666     HCab    A    G        0      0        2 
  21 chr21_43689666     HPrz    A    G        0      0        2 
  21 chr21_43689666     ZBoe    A    G        0      0        2 
  21 chr21_43689666     ZGre    A    G        0      0        2 
  21 chr21_43689666     ZHar    A    G        0      0        2 
  21 chr21_43689666   Sample    A    G        0      0        2 
  21 chr21_43692482     AAsi    T    C        0      0        2 
  21 chr21_43692482     AKia    T    C        0      0        2 
  21 chr21_43692482     AOna    T    C      0.5      1        2 
  21 chr21_43692482     ASom    T    C        0      0        2 
  21 chr21_43692482     HCab    T    C        0      0        2 
  21 chr21_43692482     HPrz    T    C        0      0        2 
  21 chr21_43692482     ZBoe    T    C        0      0        2 
  21 chr21_43692482     ZGre    T    C        0      0        2 
  21 chr21_43692482     ZHar    T    C        0      0        2 
  21 chr21_43692482   Sample    T    C        0      0        2 
  21 chr21_43700447     AAsi    C    G        0      0        2 
  21 chr21_43700447     AKia    C    G        0      0        2 
  21 chr21_43700447     AOna    C    G      0.5      1        2 
  21 chr21_43700447     ASom    C    G        0      0        2 
  21 chr21_43700447     HCab    C    G        0      0        2 
  21 chr21_43700447     HPrz    C    G        0      0        2 
  21 chr21_43700447     ZBoe    C    G        0      0        2 
  21 chr21_43700447     ZGre    C    G        0      0        2 
  21 chr21_43700447     ZHar    C    G        0      0        2 
  21 chr21_43700447   Sample    C    G        0      0        2 
  21 chr21_43702295     AAsi    T    G        0      0        2 
  21 chr21_43702295     AKia    T    G        0      0        2 
  21 chr21_43702295     AOna    T    G        0      0        2 
  21 chr21_43702295     ASom    T    G        0      0        2 
  21 chr21_43702295     HCab    T    G        1      2        2 
  21 chr21_43702295     HPrz    T    G        1      2        2 
  21 chr21_43702295     ZBoe    T    G        0      0        2 
  21 chr21_43702295     ZGre    T    G        0      0        2 
  21 chr21_43702295     ZHar    T    G        0      0        2 
  21 chr21_43702295   Sample    T    G        1      2        2 
  21 chr21_43703801     AAsi    T    C        0      0        2 
  21 chr21_43703801     AKia    T    C        1      2        2 
  21 chr21_43703801     AOna    T    C        0      0        2 
  21 chr21_43703801     ASom    T    C        0      0        2 
  21 chr21_43703801     HCab    T    C        0      0        2 
  21 chr21_43703801     HPrz    T    C        0      0        2 
  21 chr21_43703801     ZBoe    T    C        0      0        2 
  21 chr21_43703801     ZGre    T    C        0      0        2 
  21 chr21_43703801     ZHar    T    C        0      0        2 
  21 chr21_43703801   Sample    T    C        0      0        2 
  21 chr21_43707642     AAsi    C    T        0      0        2 
  21 chr21_43707642     AKia    C    T        0      0        2 
  21 chr21_43707642     AOna    C    T        0      0        2 
  21 chr21_43707642     ASom    C    T        0      0        2 
  21 chr21_43707642     HCab    C    T        1      2        2 
  21 chr21_43707642     HPrz    C    T        1      2        2 
  21 chr21_43707642     ZBoe    C    T        0      0        2 
  21 chr21_43707642     ZGre    C    T        0      0        2 
  21 chr21_43707642     ZHar    C    T        0      0        2 
  21 chr21_43707642   Sample    C    T        1      2        2 
  21 chr21_43709442     AAsi    T    C        0      0        2 
  21 chr21_43709442     AKia    T    C        0      0        2 
  21 chr21_43709442     AOna    T    C        0      0        2 
  21 chr21_43709442     ASom    T    C        0      0        2 
  21 chr21_43709442     HCab    T    C        0      0        2 
  21 chr21_43709442     HPrz    T    C        0      0        2 
  21 chr21_43709442     ZBoe    T    C        0      0        2 
  21 chr21_43709442     ZGre    T    C        0      0        2 
  21 chr21_43709442     ZHar    T    C      0.5      1        2 
  21 chr21_43709442   Sample    T    C        0      0        2 
  21 chr21_43709977     AAsi    G    T        0      0        2 
  21 chr21_43709977     AKia    G    T        0      0        2 
  21 chr21_43709977     AOna    G    T        0      0        2 
  21 chr21_43709977     ASom    G    T        0      0        2 
  21 chr21_43709977     HCab    G    T        0      0        2 
  21 chr21_43709977     HPrz    G    T        0      0        2 
  21 chr21_43709977     ZBoe    G    T        0      0        2 
  21 chr21_43709977     ZGre    G    T        0      0        2 
  21 chr21_43709977     ZHar    G    T        1      2        2 
  21 chr21_43709977   Sample    G    T        0      0        2 
  21 chr21_43713763     AAsi    T    C        0      0        2 
  21 chr21_43713763     AKia    T    C        0      0        2 
  21 chr21_43713763     AOna    T    C        0      0        2 
  21 chr21_43713763     ASom    T    C        0      0        2 
  21 chr21_43713763     HCab    T    C        1      2        2 
  21 chr21_43713763     HPrz    T    C        1      2        2 
  21 chr21_43713763     ZBoe    T    C        0      0        2 
  21 chr21_43713763     ZGre    T    C        0      0        2 
  21 chr21_43713763     ZHar    T    C        0      0        2 
  21 chr21_43713763   Sample    T    C        1      2        2 
  21 chr21_43715825     AAsi    T    C      0.5      1        2 
  21 chr21_43715825     AKia    T    C        0      0        2 
  21 chr21_43715825     AOna    T    C        0      0        2 
  21 chr21_43715825     ASom    T    C        0      0        2 
  21 chr21_43715825     HCab    T    C        0      0        2 
  21 chr21_43715825     HPrz    T    C        0      0        2 
  21 chr21_43715825     ZBoe    T    C        0      0        2 
  21 chr21_43715825     ZGre    T    C        0      0        2 
  21 chr21_43715825     ZHar    T    C        0      0        2 
  21 chr21_43715825   Sample    T    C        0      0        2 
  21 chr21_43720747     AAsi    A    C        0      0        2 
  21 chr21_43720747     AKia    A    C        0      0        2 
  21 chr21_43720747     AOna    A    C        0      0        2 
  21 chr21_43720747     ASom    A    C        0      0        2 
  21 chr21_43720747     HCab    A    C        1      2        2 
  21 chr21_43720747     HPrz    A    C        1      2        2 
  21 chr21_43720747     ZBoe    A    C        0      0        2 
  21 chr21_43720747     ZGre    A    C        0      0        2 
  21 chr21_43720747     ZHar    A    C        0      0        2 
  21 chr21_43720747   Sample    A    C        1      2        2 
  21 chr21_43721174     AAsi    T    C        0      0        2 
  21 chr21_43721174     AKia    T    C        0      0        2 
  21 chr21_43721174     AOna    T    C        0      0        2 
  21 chr21_43721174     ASom    T    C        0      0        2 
  21 chr21_43721174     HCab    T    C        0      0        2 
  21 chr21_43721174     HPrz    T    C        0      0        2 
  21 chr21_43721174     ZBoe    T    C        0      0        2 
  21 chr21_43721174     ZGre    T    C        1      2        2 
  21 chr21_43721174     ZHar    T    C        0      0        2 
  21 chr21_43721174   Sample    T    C        0      0        2 
  21 chr21_43722454     AAsi    A    C        0      0        2 
  21 chr21_43722454     AKia    A    C        0      0        2 
  21 chr21_43722454     AOna    A    C        0      0        2 
  21 chr21_43722454     ASom    A    C        0      0        2 
  21 chr21_43722454     HCab    A    C        0      0        2 
  21 chr21_43722454     HPrz    A    C        0      0        2 
  21 chr21_43722454     ZBoe    A    C        0      0        2 
  21 chr21_43722454     ZGre    A    C        0      0        2 
  21 chr21_43722454     ZHar    A    C      0.5      1        2 
  21 chr21_43722454   Sample    A    C        0      0        2 
  21 chr21_43724283     AAsi    T    C        0      0        2 
  21 chr21_43724283     AKia    T    C        0      0        2 
  21 chr21_43724283     AOna    T    C        0      0        2 
  21 chr21_43724283     ASom    T    C        0      0        2 
  21 chr21_43724283     HCab    T    C        0      0        2 
  21 chr21_43724283     HPrz    T    C        0      0        2 
  21 chr21_43724283     ZBoe    T    C        1      2        2 
  21 chr21_43724283     ZGre    T    C        1      2        2 
  21 chr21_43724283     ZHar    T    C        0      0        2 
  21 chr21_43724283   Sample    T    C        0      0        2 
  21 chr21_43734079     AAsi    G    T        0      0        2 
  21 chr21_43734079     AKia    G    T        0      0        2 
  21 chr21_43734079     AOna    G    T        0      0        2 
  21 chr21_43734079     ASom    G    T        0      0        2 
  21 chr21_43734079     HCab    G    T        1      2        2 
  21 chr21_43734079     HPrz    G    T      0.5      1        2 
  21 chr21_43734079     ZBoe    G    T        0      0        2 
  21 chr21_43734079     ZGre    G    T        0      0        2 
  21 chr21_43734079     ZHar    G    T        0      0        2 
  21 chr21_43734079   Sample    G    T        0      0        2 
  21 chr21_43737553     AAsi    A    G        0      0        2 
  21 chr21_43737553     AKia    A    G        0      0        2 
  21 chr21_43737553     AOna    A    G        0      0        2 
  21 chr21_43737553     ASom    A    G        0      0        2 
  21 chr21_43737553     HCab    A    G        0      0        2 
  21 chr21_43737553     HPrz    A    G        0      0        2 
  21 chr21_43737553     ZBoe    A    G        0      0        2 
  21 chr21_43737553     ZGre    A    G        0      0        2 
  21 chr21_43737553     ZHar    A    G      0.5      1        2 
  21 chr21_43737553   Sample    A    G        0      0        2 
  21 chr21_43740033     AAsi    G    A        0      0        2 
  21 chr21_43740033     AKia    G    A        0      0        2 
  21 chr21_43740033     AOna    G    A        0      0        2 
  21 chr21_43740033     ASom    G    A        0      0        2 
  21 chr21_43740033     HCab    G    A        0      0        2 
  21 chr21_43740033     HPrz    G    A        0      0        2 
  21 chr21_43740033     ZBoe    G    A        1      2        2 
  21 chr21_43740033     ZGre    G    A        0      0        2 
  21 chr21_43740033     ZHar    G    A        0      0        2 
  21 chr21_43740033   Sample    G    A        0      0        2 
  21 chr21_43740746     AAsi    T    G        0      0        2 
  21 chr21_43740746     AKia    T    G        0      0        2 
  21 chr21_43740746     AOna    T    G        0      0        2 
  21 chr21_43740746     ASom    T    G        0      0        2 
  21 chr21_43740746     HCab    T    G        1      2        2 
  21 chr21_43740746     HPrz    T    G      0.5      1        2 
  21 chr21_43740746     ZBoe    T    G        0      0        2 
  21 chr21_43740746     ZGre    T    G        0      0        2 
  21 chr21_43740746     ZHar    T    G        0      0        2 
  21 chr21_43740746   Sample    T    G        0      0        2 
  21 chr21_43745636     AAsi    G    A        0      0        2 
  21 chr21_43745636     AKia    G    A        0      0        2 
  21 chr21_43745636     AOna    G    A        0      0        2 
  21 chr21_43745636     ASom    G    A        0      0        2 
  21 chr21_43745636     HCab    G    A        1      2        2 
  21 chr21_43745636     HPrz    G    A        1      2        2 
  21 chr21_43745636     ZBoe    G    A        0      0        2 
  21 chr21_43745636     ZGre    G    A        0      0        2 
  21 chr21_43745636     ZHar    G    A        0      0        2 
  21 chr21_43745636   Sample    G    A        0      0        2 
  21 chr21_43750330     AAsi    C    A        0      0        2 
  21 chr21_43750330     AKia    C    A        0      0        2 
  21 chr21_43750330     AOna    C    A        0      0        2 
  21 chr21_43750330     ASom    C    A        0      0        2 
  21 chr21_43750330     HCab    C    A        1      2        2 
  21 chr21_43750330     HPrz    C    A        1      2        2 
  21 chr21_43750330     ZBoe    C    A        0      0        2 
  21 chr21_43750330     ZGre    C    A        0      0        2 
  21 chr21_43750330     ZHar    C    A        0      0        2 
  21 chr21_43750330   Sample    C    A        1      2        2 
  21 chr21_43750731     AAsi    A    G        1      2        2 
  21 chr21_43750731     AKia    A    G        1      2        2 
  21 chr21_43750731     AOna    A    G        1      2        2 
  21 chr21_43750731     ASom    A    G        1      2        2 
  21 chr21_43750731     HCab    A    G        0      0        2 
  21 chr21_43750731     HPrz    A    G        0      0        2 
  21 chr21_43750731     ZBoe    A    G        0      0        2 
  21 chr21_43750731     ZGre    A    G        0      0        2 
  21 chr21_43750731     ZHar    A    G        0      0        2 
  21 chr21_43750731   Sample    A    G        0      0        2 
  21 chr21_43753401     AAsi    G    A        0      0        2 
  21 chr21_43753401     AKia    G    A        0      0        2 
  21 chr21_43753401     AOna    G    A        0      0        2 
  21 chr21_43753401     ASom    G    A        0      0        2 
  21 chr21_43753401     HCab    G    A        0      0        2 
  21 chr21_43753401     HPrz    G    A        0      0        2 
  21 chr21_43753401     ZBoe    G    A        0      0        2 
  21 chr21_43753401     ZGre    G    A        1      2        2 
  21 chr21_43753401     ZHar    G    A        0      0        2 
  21 chr21_43753401   Sample    G    A        0      0        2 
  21 chr21_43765724     AAsi    C    T        0      0        2 
  21 chr21_43765724     AKia    C    T      0.5      1        2 
  21 chr21_43765724     AOna    C    T        0      0        2 
  21 chr21_43765724     ASom    C    T        0      0        2 
  21 chr21_43765724     HCab    C    T        0      0        2 
  21 chr21_43765724     HPrz    C    T        0      0        2 
  21 chr21_43765724     ZBoe    C    T        0      0        2 
  21 chr21_43765724     ZGre    C    T        0      0        2 
  21 chr21_43765724     ZHar    C    T        0      0        2 
  21 chr21_43765724   Sample    C    T        0      0        2 
  21 chr21_43767371     AAsi    A    C        0      0        2 
  21 chr21_43767371     AKia    A    C      0.5      1        2 
  21 chr21_43767371     AOna    A    C        0      0        2 
  21 chr21_43767371     ASom    A    C        0      0        2 
  21 chr21_43767371     HCab    A    C        0      0        2 
  21 chr21_43767371     HPrz    A    C        0      0        2 
  21 chr21_43767371     ZBoe    A    C        0      0        2 
  21 chr21_43767371     ZGre    A    C        0      0        2 
  21 chr21_43767371     ZHar    A    C        0      0        2 
  21 chr21_43767371   Sample    A    C        0      0        2 
  21 chr21_43774252     AAsi    T    G        1      2        2 
  21 chr21_43774252     AKia    T    G        0      0        2 
  21 chr21_43774252     AOna    T    G        0      0        2 
  21 chr21_43774252     ASom    T    G        1      2        2 
  21 chr21_43774252     HCab    T    G        0      0        2 
  21 chr21_43774252     HPrz    T    G        0      0        2 
  21 chr21_43774252     ZBoe    T    G        0      0        2 
  21 chr21_43774252     ZGre    T    G        0      0        2 
  21 chr21_43774252     ZHar    T    G        0      0        2 
  21 chr21_43774252   Sample    T    G        0      0        2 
  21 chr21_43779339     AAsi    A    G        0      0        2 
  21 chr21_43779339     AKia    A    G        0      0        2 
  21 chr21_43779339     AOna    A    G        0      0        2 
  21 chr21_43779339     ASom    A    G        0      0        2 
  21 chr21_43779339     HCab    A    G        1      2        2 
  21 chr21_43779339     HPrz    A    G        1      2        2 
  21 chr21_43779339     ZBoe    A    G        0      0        2 
  21 chr21_43779339     ZGre    A    G        0      0        2 
  21 chr21_43779339     ZHar    A    G        0      0        2 
  21 chr21_43779339   Sample    A    G        1      2        2 
  21 chr21_43780727     AAsi    C    A        0      0        2 
  21 chr21_43780727     AKia    C    A        0      0        2 
  21 chr21_43780727     AOna    C    A        0      0        2 
  21 chr21_43780727     ASom    C    A        0      0        2 
  21 chr21_43780727     HCab    C    A        0      0        2 
  21 chr21_43780727     HPrz    C    A        0      0        2 
  21 chr21_43780727     ZBoe    C    A        0      0        2 
  21 chr21_43780727     ZGre    C    A        1      2        2 
  21 chr21_43780727     ZHar    C    A        0      0        2 
  21 chr21_43780727   Sample    C    A        0      0        2 
  21 chr21_43781590     AAsi    G    A        0      0        2 
  21 chr21_43781590     AKia    G    A        0      0        2 
  21 chr21_43781590     AOna    G    A        0      0        2 
  21 chr21_43781590     ASom    G    A        0      0        2 
  21 chr21_43781590     HCab    G    A        1      2        2 
  21 chr21_43781590     HPrz    G    A        1      2        2 
  21 chr21_43781590     ZBoe    G    A        0      0        2 
  21 chr21_43781590     ZGre    G    A        0      0        2 
  21 chr21_43781590     ZHar    G    A        0      0        2 
  21 chr21_43781590   Sample    G    A        1      2        2 
  21 chr21_43785068     AAsi    A    G        0      0        2 
  21 chr21_43785068     AKia    A    G        0      0        2 
  21 chr21_43785068     AOna    A    G        0      0        2 
  21 chr21_43785068     ASom    A    G        0      0        2 
  21 chr21_43785068     HCab    A    G        1      2        2 
  21 chr21_43785068     HPrz    A    G        1      2        2 
  21 chr21_43785068     ZBoe    A    G        0      0        2 
  21 chr21_43785068     ZGre    A    G        0      0        2 
  21 chr21_43785068     ZHar    A    G        0      0        2 
  21 chr21_43785068   Sample    A    G        1      2        2 
  21 chr21_43787754     AAsi    A    G        0      0        2 
  21 chr21_43787754     AKia    A    G        0      0        2 
  21 chr21_43787754     AOna    A    G        0      0        2 
  21 chr21_43787754     ASom    A    G        0      0        2 
  21 chr21_43787754     HCab    A    G        1      2        2 
  21 chr21_43787754     HPrz    A    G        1      2        2 
  21 chr21_43787754     ZBoe    A    G        0      0        2 
  21 chr21_43787754     ZGre    A    G        0      0        2 
  21 chr21_43787754     ZHar    A    G        0      0        2 
  21 chr21_43787754   Sample    A    G        1      2        2 
  21 chr21_43790239     AAsi    T    C        0      0        2 
  21 chr21_43790239     AKia    T    C        0      0        2 
  21 chr21_43790239     AOna    T    C        0      0        2 
  21 chr21_43790239     ASom    T    C        0      0        2 
  21 chr21_43790239     HCab    T    C        0      0        2 
  21 chr21_43790239     HPrz    T    C        0      0        2 
  21 chr21_43790239     ZBoe    T    C        1      2        2 
  21 chr21_43790239     ZGre    T    C        0      0        2 
  21 chr21_43790239     ZHar    T    C        0      0        2 
  21 chr21_43790239   Sample    T    C        0      0        2 
  21 chr21_43793928     AAsi    A    G        0      0        2 
  21 chr21_43793928     AKia    A    G        1      2        2 
  21 chr21_43793928     AOna    A    G      0.5      1        2 
  21 chr21_43793928     ASom    A    G        0      0        2 
  21 chr21_43793928     HCab    A    G        0      0        2 
  21 chr21_43793928     HPrz    A    G        0      0        2 
  21 chr21_43793928     ZBoe    A    G        0      0        2 
  21 chr21_43793928     ZGre    A    G        0      0        2 
  21 chr21_43793928     ZHar    A    G        0      0        2 
  21 chr21_43793928   Sample    A    G        0      0        2 
  21 chr21_43802618     AAsi    T    C      0.5      1        2 
  21 chr21_43802618     AKia    T    C        0      0        2 
  21 chr21_43802618     AOna    T    C        0      0        2 
  21 chr21_43802618     ASom    T    C        0      0        2 
  21 chr21_43802618     HCab    T    C        0      0        2 
  21 chr21_43802618     HPrz    T    C        0      0        2 
  21 chr21_43802618     ZBoe    T    C        0      0        2 
  21 chr21_43802618     ZGre    T    C        0      0        2 
  21 chr21_43802618     ZHar    T    C        0      0        2 
  21 chr21_43802618   Sample    T    C        0      0        2 
  21 chr21_43805740     AAsi    T    C        0      0        2 
  21 chr21_43805740     AKia    T    C        0      0        2 
  21 chr21_43805740     AOna    T    C        0      0        2 
  21 chr21_43805740     ASom    T    C        0      0        2 
  21 chr21_43805740     HCab    T    C        1      2        2 
  21 chr21_43805740     HPrz    T    C        1      2        2 
  21 chr21_43805740     ZBoe    T    C        0      0        2 
  21 chr21_43805740     ZGre    T    C        0      0        2 
  21 chr21_43805740     ZHar    T    C        0      0        2 
  21 chr21_43805740   Sample    T    C        1      2        2 
  21 chr21_43808826     AAsi    G    C        0      0        2 
  21 chr21_43808826     AKia    G    C        0      0        2 
  21 chr21_43808826     AOna    G    C        0      0        2 
  21 chr21_43808826     ASom    G    C        0      0        2 
  21 chr21_43808826     HCab    G    C        1      2        2 
  21 chr21_43808826     HPrz    G    C        1      2        2 
  21 chr21_43808826     ZBoe    G    C        0      0        2 
  21 chr21_43808826     ZGre    G    C        0      0        2 
  21 chr21_43808826     ZHar    G    C        0      0        2 
  21 chr21_43808826   Sample    G    C        1      2        2 
  21 chr21_43812525     AAsi    C    T        0      0        2 
  21 chr21_43812525     AKia    C    T        0      0        2 
  21 chr21_43812525     AOna    C    T        0      0        2 
  21 chr21_43812525     ASom    C    T        0      0        2 
  21 chr21_43812525     HCab    C    T        1      2        2 
  21 chr21_43812525     HPrz    C    T        1      2        2 
  21 chr21_43812525     ZBoe    C    T        0      0        2 
  21 chr21_43812525     ZGre    C    T        0      0        2 
  21 chr21_43812525     ZHar    C    T        0      0        2 
  21 chr21_43812525   Sample    C    T        1      2        2 
  21 chr21_43821916     AAsi    A    G        0      0        2 
  21 chr21_43821916     AKia    A    G        0      0        2 
  21 chr21_43821916     AOna    A    G        0      0        2 
  21 chr21_43821916     ASom    A    G        0      0        2 
  21 chr21_43821916     HCab    A    G        0      0        2 
  21 chr21_43821916     HPrz    A    G        0      0        2 
  21 chr21_43821916     ZBoe    A    G        0      0        2 
  21 chr21_43821916     ZGre    A    G        1      2        2 
  21 chr21_43821916     ZHar    A    G        0      0        2 
  21 chr21_43821916   Sample    A    G        0      0        2 
  21 chr21_43822832     AAsi    C    T        0      0        2 
  21 chr21_43822832     AKia    C    T        0      0        2 
  21 chr21_43822832     AOna    C    T      0.5      1        2 
  21 chr21_43822832     ASom    C    T        0      0        2 
  21 chr21_43822832     HCab    C    T        0      0        2 
  21 chr21_43822832     HPrz    C    T        0      0        2 
  21 chr21_43822832     ZBoe    C    T        0      0        2 
  21 chr21_43822832     ZGre    C    T        0      0        2 
  21 chr21_43822832     ZHar    C    T        0      0        2 
  21 chr21_43822832   Sample    C    T        0      0        2 
  21 chr21_43825538     AAsi    G    A        0      0        2 
  21 chr21_43825538     AKia    G    A        1      2        2 
  21 chr21_43825538     AOna    G    A        1      2        2 
  21 chr21_43825538     ASom    G    A        0      0        2 
  21 chr21_43825538     HCab    G    A        0      0        2 
  21 chr21_43825538     HPrz    G    A        0      0        2 
  21 chr21_43825538     ZBoe    G    A        0      0        2 
  21 chr21_43825538     ZGre    G    A        0      0        2 
  21 chr21_43825538     ZHar    G    A        0      0        2 
  21 chr21_43825538   Sample    G    A        0      0        2 
  21 chr21_43829053     AAsi    G    C        0      0        2 
  21 chr21_43829053     AKia    G    C        0      0        2 
  21 chr21_43829053     AOna    G    C        0      0        2 
  21 chr21_43829053     ASom    G    C        0      0        2 
  21 chr21_43829053     HCab    G    C        1      2        2 
  21 chr21_43829053     HPrz    G    C        1      2        2 
  21 chr21_43829053     ZBoe    G    C        0      0        2 
  21 chr21_43829053     ZGre    G    C        0      0        2 
  21 chr21_43829053     ZHar    G    C        0      0        2 
  21 chr21_43829053   Sample    G    C        1      2        2 
  21 chr21_43830112     AAsi    G    A        0      0        2 
  21 chr21_43830112     AKia    G    A        0      0        2 
  21 chr21_43830112     AOna    G    A        0      0        2 
  21 chr21_43830112     ASom    G    A        0      0        2 
  21 chr21_43830112     HCab    G    A        1      2        2 
  21 chr21_43830112     HPrz    G    A        1      2        2 
  21 chr21_43830112     ZBoe    G    A        0      0        2 
  21 chr21_43830112     ZGre    G    A        0      0        2 
  21 chr21_43830112     ZHar    G    A        0      0        2 
  21 chr21_43830112   Sample    G    A        1      2        2 
  21 chr21_43839731     AAsi    G    A        0      0        2 
  21 chr21_43839731     AKia    G    A        0      0        2 
  21 chr21_43839731     AOna    G    A      0.5      1        2 
  21 chr21_43839731     ASom    G    A        0      0        2 
  21 chr21_43839731     HCab    G    A        0      0        2 
  21 chr21_43839731     HPrz    G    A        0      0        2 
  21 chr21_43839731     ZBoe    G    A        0      0        2 
  21 chr21_43839731     ZGre    G    A        0      0        2 
  21 chr21_43839731     ZHar    G    A        0      0        2 
  21 chr21_43839731   Sample    G    A        0      0        2 
  21 chr21_43840634     AAsi    T    C        0      0        2 
  21 chr21_43840634     AKia    T    C        0      0        2 
  21 chr21_43840634     AOna    T    C        0      0        2 
  21 chr21_43840634     ASom    T    C        1      2        2 
  21 chr21_43840634     HCab    T    C        0      0        2 
  21 chr21_43840634     HPrz    T    C        0      0        2 
  21 chr21_43840634     ZBoe    T    C        0      0        2 
  21 chr21_43840634     ZGre    T    C        0      0        2 
  21 chr21_43840634     ZHar    T    C        0      0        2 
  21 chr21_43840634   Sample    T    C        0      0        2 
  21 chr21_43856899     AAsi    C    T        0      0        2 
  21 chr21_43856899     AKia    C    T        0      0        2 
  21 chr21_43856899     AOna    C    T        0      0        2 
  21 chr21_43856899     ASom    C    T        0      0        2 
  21 chr21_43856899     HCab    C    T        1      2        2 
  21 chr21_43856899     HPrz    C    T        1      2        2 
  21 chr21_43856899     ZBoe    C    T        0      0        2 
  21 chr21_43856899     ZGre    C    T        0      0        2 
  21 chr21_43856899     ZHar    C    T        0      0        2 
  21 chr21_43856899   Sample    C    T        1      2        2 
  21 chr21_43860076     AAsi    A    T        0      0        2 
  21 chr21_43860076     AKia    A    T        0      0        2 
  21 chr21_43860076     AOna    A    T        0      0        2 
  21 chr21_43860076     ASom    A    T        0      0        2 
  21 chr21_43860076     HCab    A    T        1      2        2 
  21 chr21_43860076     HPrz    A    T        1      2        2 
  21 chr21_43860076     ZBoe    A    T        0      0        2 
  21 chr21_43860076     ZGre    A    T        0      0        2 
  21 chr21_43860076     ZHar    A    T        0      0        2 
  21 chr21_43860076   Sample    A    T        1      2        2 
  21 chr21_43861975     AAsi    C    T        0      0        2 
  21 chr21_43861975     AKia    C    T        0      0        2 
  21 chr21_43861975     AOna    C    T        0      0        2 
  21 chr21_43861975     ASom    C    T        0      0        2 
  21 chr21_43861975     HCab    C    T        1      2        2 
  21 chr21_43861975     HPrz    C    T        1      2        2 
  21 chr21_43861975     ZBoe    C    T        0      0        2 
  21 chr21_43861975     ZGre    C    T        0      0        2 
  21 chr21_43861975     ZHar    C    T        0      0        2 
  21 chr21_43861975   Sample    C    T        1      2        2 
  21 chr21_43864721     AAsi    C    T        0      0        2 
  21 chr21_43864721     AKia    C    T        0      0        2 
  21 chr21_43864721     AOna    C    T        0      0        2 
  21 chr21_43864721     ASom    C    T        0      0        2 
  21 chr21_43864721     HCab    C    T        1      2        2 
  21 chr21_43864721     HPrz    C    T        1      2        2 
  21 chr21_43864721     ZBoe    C    T        0      0        2 
  21 chr21_43864721     ZGre    C    T        0      0        2 
  21 chr21_43864721     ZHar    C    T        0      0        2 
  21 chr21_43864721   Sample    C    T        1      2        2 
  21 chr21_43866477     AAsi    T    C        0      0        2 
  21 chr21_43866477     AKia    T    C        0      0        2 
  21 chr21_43866477     AOna    T    C        0      0        2 
  21 chr21_43866477     ASom    T    C        0      0        2 
  21 chr21_43866477     HCab    T    C        1      2        2 
  21 chr21_43866477     HPrz    T    C        0      0        2 
  21 chr21_43866477     ZBoe    T    C        0      0        2 
  21 chr21_43866477     ZGre    T    C        0      0        2 
  21 chr21_43866477     ZHar    T    C        0      0        2 
  21 chr21_43866477   Sample    T    C        0      0        2 
  21 chr21_43869133     AAsi    G    C        0      0        2 
  21 chr21_43869133     AKia    G    C        0      0        2 
  21 chr21_43869133     AOna    G    C        0      0        2 
  21 chr21_43869133     ASom    G    C        0      0        2 
  21 chr21_43869133     HCab    G    C        0      0        2 
  21 chr21_43869133     HPrz    G    C        0      0        2 
  21 chr21_43869133     ZBoe    G    C      0.5      1        2 
  21 chr21_43869133     ZGre    G    C        0      0        2 
  21 chr21_43869133     ZHar    G    C        0      0        2 
  21 chr21_43869133   Sample    G    C        0      0        2 
  21 chr21_43871160     AAsi    A    G        0      0        2 
  21 chr21_43871160     AKia    A    G      0.5      1        2 
  21 chr21_43871160     AOna    A    G        0      0        2 
  21 chr21_43871160     ASom    A    G        0      0        2 
  21 chr21_43871160     HCab    A    G        1      2        2 
  21 chr21_43871160     HPrz    A    G        1      2        2 
  21 chr21_43871160     ZBoe    A    G        0      0        2 
  21 chr21_43871160     ZGre    A    G        0      0        2 
  21 chr21_43871160     ZHar    A    G        0      0        2 
  21 chr21_43871160   Sample    A    G        1      2        2 
  21 chr21_43873468     AAsi    A    G        0      0        2 
  21 chr21_43873468     AKia    A    G        0      0        2 
  21 chr21_43873468     AOna    A    G        0      0        2 
  21 chr21_43873468     ASom    A    G        0      0        2 
  21 chr21_43873468     HCab    A    G        1      2        2 
  21 chr21_43873468     HPrz    A    G        1      2        2 
  21 chr21_43873468     ZBoe    A    G        0      0        2 
  21 chr21_43873468     ZGre    A    G        0      0        2 
  21 chr21_43873468     ZHar    A    G        0      0        2 
  21 chr21_43873468   Sample    A    G        1      2        2 
  21 chr21_43876770     AAsi    A    T        0      0        2 
  21 chr21_43876770     AKia    A    T        0      0        2 
  21 chr21_43876770     AOna    A    T        0      0        2 
  21 chr21_43876770     ASom    A    T        0      0        2 
  21 chr21_43876770     HCab    A    T        1      2        2 
  21 chr21_43876770     HPrz    A    T        1      2        2 
  21 chr21_43876770     ZBoe    A    T        0      0        2 
  21 chr21_43876770     ZGre    A    T        0      0        2 
  21 chr21_43876770     ZHar    A    T        0      0        2 
  21 chr21_43876770   Sample    A    T        1      2        2 
  21 chr21_43895991     AAsi    G    T        0      0        2 
  21 chr21_43895991     AKia    G    T        0      0        2 
  21 chr21_43895991     AOna    G    T        0      0        2 
  21 chr21_43895991     ASom    G    T        0      0        2 
  21 chr21_43895991     HCab    G    T        0      0        2 
  21 chr21_43895991     HPrz    G    T        0      0        2 
  21 chr21_43895991     ZBoe    G    T        0      0        2 
  21 chr21_43895991     ZGre    G    T        0      0        2 
  21 chr21_43895991     ZHar    G    T        1      2        2 
  21 chr21_43895991   Sample    G    T        0      0        2 
  21 chr21_43900594     AAsi    T    C        0      0        2 
  21 chr21_43900594     AKia    T    C        0      0        2 
  21 chr21_43900594     AOna    T    C        0      0        2 
  21 chr21_43900594     ASom    T    C        0      0        2 
  21 chr21_43900594     HCab    T    C        1      2        2 
  21 chr21_43900594     HPrz    T    C        1      2        2 
  21 chr21_43900594     ZBoe    T    C        0      0        2 
  21 chr21_43900594     ZGre    T    C        0      0        2 
  21 chr21_43900594     ZHar    T    C        0      0        2 
  21 chr21_43900594   Sample    T    C        1      2        2 
  21 chr21_43903530     AAsi    A    G        0      0        2 
  21 chr21_43903530     AKia    A    G      0.5      1        2 
  21 chr21_43903530     AOna    A    G        0      0        2 
  21 chr21_43903530     ASom    A    G        0      0        2 
  21 chr21_43903530     HCab    A    G        0      0        2 
  21 chr21_43903530     HPrz    A    G        0      0        2 
  21 chr21_43903530     ZBoe    A    G        0      0        2 
  21 chr21_43903530     ZGre    A    G        0      0        2 
  21 chr21_43903530     ZHar    A    G        0      0        2 
  21 chr21_43903530   Sample    A    G        0      0        2 
  21 chr21_43905247     AAsi    C    A        0      0        2 
  21 chr21_43905247     AKia    C    A        0      0        2 
  21 chr21_43905247     AOna    C    A        0      0        2 
  21 chr21_43905247     ASom    C    A        0      0        2 
  21 chr21_43905247     HCab    C    A        0      0        2 
  21 chr21_43905247     HPrz    C    A      0.5      1        2 
  21 chr21_43905247     ZBoe    C    A        0      0        2 
  21 chr21_43905247     ZGre    C    A        0      0        2 
  21 chr21_43905247     ZHar    C    A        0      0        2 
  21 chr21_43905247   Sample    C    A        0      0        2 
  21 chr21_43909320     AAsi    A    G        0      0        2 
  21 chr21_43909320     AKia    A    G        0      0        2 
  21 chr21_43909320     AOna    A    G        0      0        2 
  21 chr21_43909320     ASom    A    G        0      0        2 
  21 chr21_43909320     HCab    A    G        0      0        2 
  21 chr21_43909320     HPrz    A    G        0      0        2 
  21 chr21_43909320     ZBoe    A    G        1      2        2 
  21 chr21_43909320     ZGre    A    G        0      0        2 
  21 chr21_43909320     ZHar    A    G        0      0        2 
  21 chr21_43909320   Sample    A    G        0      0        2 
  21 chr21_43911440     AAsi    C    A        0      0        2 
  21 chr21_43911440     AKia    C    A        0      0        2 
  21 chr21_43911440     AOna    C    A        0      0        2 
  21 chr21_43911440     ASom    C    A        0      0        2 
  21 chr21_43911440     HCab    C    A        0      0        2 
  21 chr21_43911440     HPrz    C    A        0      0        2 
  21 chr21_43911440     ZBoe    C    A      0.5      1        2 
  21 chr21_43911440     ZGre    C    A        0      0        2 
  21 chr21_43911440     ZHar    C    A        0      0        2 
  21 chr21_43911440   Sample    C    A        0      0        2 
  21 chr21_43921070     AAsi    A    G        0      0        2 
  21 chr21_43921070     AKia    A    G        0      0        2 
  21 chr21_43921070     AOna    A    G        0      0        2 
  21 chr21_43921070     ASom    A    G        0      0        2 
  21 chr21_43921070     HCab    A    G        1      2        2 
  21 chr21_43921070     HPrz    A    G        1      2        2 
  21 chr21_43921070     ZBoe    A    G        0      0        2 
  21 chr21_43921070     ZGre    A    G        0      0        2 
  21 chr21_43921070     ZHar    A    G        0      0        2 
  21 chr21_43921070   Sample    A    G        1      2        2 
  21 chr21_43922259     AAsi    G    A        0      0        2 
  21 chr21_43922259     AKia    G    A        0      0        2 
  21 chr21_43922259     AOna    G    A        0      0        2 
  21 chr21_43922259     ASom    G    A        0      0        2 
  21 chr21_43922259     HCab    G    A        1      2        2 
  21 chr21_43922259     HPrz    G    A        1      2        2 
  21 chr21_43922259     ZBoe    G    A        0      0        2 
  21 chr21_43922259     ZGre    G    A        0      0        2 
  21 chr21_43922259     ZHar    G    A        0      0        2 
  21 chr21_43922259   Sample    G    A        1      2        2 
  21 chr21_43922595     AAsi    G    A        0      0        2 
  21 chr21_43922595     AKia    G    A        0      0        2 
  21 chr21_43922595     AOna    G    A        0      0        2 
  21 chr21_43922595     ASom    G    A        0      0        2 
  21 chr21_43922595     HCab    G    A        1      2        2 
  21 chr21_43922595     HPrz    G    A        1      2        2 
  21 chr21_43922595     ZBoe    G    A        0      0        2 
  21 chr21_43922595     ZGre    G    A        0      0        2 
  21 chr21_43922595     ZHar    G    A        0      0        2 
  21 chr21_43922595   Sample    G    A        1      2        2 
  21 chr21_43928087     AAsi    A    G        0      0        2 
  21 chr21_43928087     AKia    A    G        0      0        2 
  21 chr21_43928087     AOna    A    G        0      0        2 
  21 chr21_43928087     ASom    A    G        0      0        2 
  21 chr21_43928087     HCab    A    G        1      2        2 
  21 chr21_43928087     HPrz    A    G        1      2        2 
  21 chr21_43928087     ZBoe    A    G        0      0        2 
  21 chr21_43928087     ZGre    A    G        0      0        2 
  21 chr21_43928087     ZHar    A    G        0      0        2 
  21 chr21_43928087   Sample    A    G        1      2        2 
  21 chr21_43932892     AAsi    A    G        0      0        2 
  21 chr21_43932892     AKia    A    G        0      0        2 
  21 chr21_43932892     AOna    A    G        0      0        2 
  21 chr21_43932892     ASom    A    G        0      0        2 
  21 chr21_43932892     HCab    A    G        0      0        2 
  21 chr21_43932892     HPrz    A    G        0      0        2 
  21 chr21_43932892     ZBoe    A    G        0      0        2 
  21 chr21_43932892     ZGre    A    G        1      2        2 
  21 chr21_43932892     ZHar    A    G        0      0        2 
  21 chr21_43932892   Sample    A    G        0      0        2 
  21 chr21_43938730     AAsi    A    G        0      0        2 
  21 chr21_43938730     AKia    A    G        0      0        2 
  21 chr21_43938730     AOna    A    G        0      0        2 
  21 chr21_43938730     ASom    A    G        0      0        2 
  21 chr21_43938730     HCab    A    G        1      2        2 
  21 chr21_43938730     HPrz    A    G        1      2        2 
  21 chr21_43938730     ZBoe    A    G        0      0        2 
  21 chr21_43938730     ZGre    A    G        0      0        2 
  21 chr21_43938730     ZHar    A    G        0      0        2 
  21 chr21_43938730   Sample    A    G        1      2        2 
  21 chr21_43943119     AAsi    G    A        0      0        2 
  21 chr21_43943119     AKia    G    A        0      0        2 
  21 chr21_43943119     AOna    G    A        0      0        2 
  21 chr21_43943119     ASom    G    A        0      0        2 
  21 chr21_43943119     HCab    G    A        1      2        2 
  21 chr21_43943119     HPrz    G    A        1      2        2 
  21 chr21_43943119     ZBoe    G    A        0      0        2 
  21 chr21_43943119     ZGre    G    A        0      0        2 
  21 chr21_43943119     ZHar    G    A        0      0        2 
  21 chr21_43943119   Sample    G    A        1      2        2 
  21 chr21_43943412     AAsi    T    C        0      0        2 
  21 chr21_43943412     AKia    T    C        0      0        2 
  21 chr21_43943412     AOna    T    C        0      0        2 
  21 chr21_43943412     ASom    T    C        0      0        2 
  21 chr21_43943412     HCab    T    C        1      2        2 
  21 chr21_43943412     HPrz    T    C        0      0        2 
  21 chr21_43943412     ZBoe    T    C        0      0        2 
  21 chr21_43943412     ZGre    T    C        0      0        2 
  21 chr21_43943412     ZHar    T    C        0      0        2 
  21 chr21_43943412   Sample    T    C        1      2        2 
  21 chr21_43945663     AAsi    A    G        0      0        2 
  21 chr21_43945663     AKia    A    G        0      0        2 
  21 chr21_43945663     AOna    A    G        0      0        2 
  21 chr21_43945663     ASom    A    G        0      0        2 
  21 chr21_43945663     HCab    A    G        1      2        2 
  21 chr21_43945663     HPrz    A    G        1      2        2 
  21 chr21_43945663     ZBoe    A    G        0      0        2 
  21 chr21_43945663     ZGre    A    G        0      0        2 
  21 chr21_43945663     ZHar    A    G        0      0        2 
  21 chr21_43945663   Sample    A    G        1      2        2 
  21 chr21_43947268     AAsi    T    C        0      0        2 
  21 chr21_43947268     AKia    T    C        0      0        2 
  21 chr21_43947268     AOna    T    C        0      0        2 
  21 chr21_43947268     ASom    T    C        0      0        2 
  21 chr21_43947268     HCab    T    C        1      2        2 
  21 chr21_43947268     HPrz    T    C        1      2        2 
  21 chr21_43947268     ZBoe    T    C        0      0        2 
  21 chr21_43947268     ZGre    T    C        0      0        2 
  21 chr21_43947268     ZHar    T    C        0      0        2 
  21 chr21_43947268   Sample    T    C        1      2        2 
  21 chr21_43954334     AAsi    G    A        0      0        2 
  21 chr21_43954334     AKia    G    A        0      0        2 
  21 chr21_43954334     AOna    G    A        0      0        2 
  21 chr21_43954334     ASom    G    A        0      0        2 
  21 chr21_43954334     HCab    G    A        1      2        2 
  21 chr21_43954334     HPrz    G    A        1      2        2 
  21 chr21_43954334     ZBoe    G    A        0      0        2 
  21 chr21_43954334     ZGre    G    A        0      0        2 
  21 chr21_43954334     ZHar    G    A        0      0        2 
  21 chr21_43954334   Sample    G    A        1      2        2 
  21 chr21_43959388     AAsi    A    G        0      0        2 
  21 chr21_43959388     AKia    A    G        0      0        2 
  21 chr21_43959388     AOna    A    G        1      2        2 
  21 chr21_43959388     ASom    A    G        0      0        2 
  21 chr21_43959388     HCab    A    G        0      0        2 
  21 chr21_43959388     HPrz    A    G        0      0        2 
  21 chr21_43959388     ZBoe    A    G        0      0        2 
  21 chr21_43959388     ZGre    A    G        0      0        2 
  21 chr21_43959388     ZHar    A    G        0      0        2 
  21 chr21_43959388   Sample    A    G        0      0        2 
  21 chr21_43960403     AAsi    C    A        0      0        2 
  21 chr21_43960403     AKia    C    A        0      0        2 
  21 chr21_43960403     AOna    C    A        0      0        2 
  21 chr21_43960403     ASom    C    A        0      0        2 
  21 chr21_43960403     HCab    C    A        0      0        2 
  21 chr21_43960403     HPrz    C    A        0      0        2 
  21 chr21_43960403     ZBoe    C    A        1      2        2 
  21 chr21_43960403     ZGre    C    A        0      0        2 
  21 chr21_43960403     ZHar    C    A        0      0        2 
  21 chr21_43960403   Sample    C    A        0      0        2 
  21 chr21_43960864     AAsi    G    T        0      0        2 
  21 chr21_43960864     AKia    G    T        0      0        2 
  21 chr21_43960864     AOna    G    T        0      0        2 
  21 chr21_43960864     ASom    G    T        0      0        2 
  21 chr21_43960864     HCab    G    T        1      2        2 
  21 chr21_43960864     HPrz    G    T        1      2        2 
  21 chr21_43960864     ZBoe    G    T        0      0        2 
  21 chr21_43960864     ZGre    G    T        0      0        2 
  21 chr21_43960864     ZHar    G    T        0      0        2 
  21 chr21_43960864   Sample    G    T        1      2        2 
  21 chr21_43961163     AAsi    A    G        0      0        2 
  21 chr21_43961163     AKia    A    G        0      0        2 
  21 chr21_43961163     AOna    A    G        1      2        2 
  21 chr21_43961163     ASom    A    G        0      0        2 
  21 chr21_43961163     HCab    A    G        0      0        2 
  21 chr21_43961163     HPrz    A    G        0      0        2 
  21 chr21_43961163     ZBoe    A    G        0      0        2 
  21 chr21_43961163     ZGre    A    G        0      0        2 
  21 chr21_43961163     ZHar    A    G        0      0        2 
  21 chr21_43961163   Sample    A    G        0      0        2 
  21 chr21_43970154     AAsi    A    G        0      0        2 
  21 chr21_43970154     AKia    A    G        0      0        2 
  21 chr21_43970154     AOna    A    G        1      2        2 
  21 chr21_43970154     ASom    A    G        0      0        2 
  21 chr21_43970154     HCab    A    G        0      0        2 
  21 chr21_43970154     HPrz    A    G        0      0        2 
  21 chr21_43970154     ZBoe    A    G        0      0        2 
  21 chr21_43970154     ZGre    A    G        0      0        2 
  21 chr21_43970154     ZHar    A    G        0      0        2 
  21 chr21_43970154   Sample    A    G        0      0        2 
  21 chr21_43971679     AAsi    A    G        0      0        2 
  21 chr21_43971679     AKia    A    G        0      0        2 
  21 chr21_43971679     AOna    A    G        0      0        2 
  21 chr21_43971679     ASom    A    G        0      0        2 
  21 chr21_43971679     HCab    A    G        0      0        2 
  21 chr21_43971679     HPrz    A    G        0      0        2 
  21 chr21_43971679     ZBoe    A    G        0      0        2 
  21 chr21_43971679     ZGre    A    G        1      2        2 
  21 chr21_43971679     ZHar    A    G        0      0        2 
  21 chr21_43971679   Sample    A    G        0      0        2 
  21 chr21_43972760     AAsi    G    T        0      0        2 
  21 chr21_43972760     AKia    G    T        0      0        2 
  21 chr21_43972760     AOna    G    T        0      0        2 
  21 chr21_43972760     ASom    G    T        0      0        2 
  21 chr21_43972760     HCab    G    T        1      2        2 
  21 chr21_43972760     HPrz    G    T        1      2        2 
  21 chr21_43972760     ZBoe    G    T        0      0        2 
  21 chr21_43972760     ZGre    G    T        0      0        2 
  21 chr21_43972760     ZHar    G    T        0      0        2 
  21 chr21_43972760   Sample    G    T        1      2        2 
  21 chr21_43975949     AAsi    T    C        0      0        2 
  21 chr21_43975949     AKia    T    C      0.5      1        2 
  21 chr21_43975949     AOna    T    C        0      0        2 
  21 chr21_43975949     ASom    T    C        0      0        2 
  21 chr21_43975949     HCab    T    C        0      0        2 
  21 chr21_43975949     HPrz    T    C        0      0        2 
  21 chr21_43975949     ZBoe    T    C        0      0        2 
  21 chr21_43975949     ZGre    T    C        0      0        2 
  21 chr21_43975949     ZHar    T    C        0      0        2 
  21 chr21_43975949   Sample    T    C        0      0        2 
  21 chr21_43994705     AAsi    C    A        0      0        2 
  21 chr21_43994705     AKia    C    A      0.5      1        2 
  21 chr21_43994705     AOna    C    A        0      0        2 
  21 chr21_43994705     ASom    C    A        0      0        2 
  21 chr21_43994705     HCab    C    A        0      0        2 
  21 chr21_43994705     HPrz    C    A        0      0        2 
  21 chr21_43994705     ZBoe    C    A        0      0        2 
  21 chr21_43994705     ZGre    C    A        0      0        2 
  21 chr21_43994705     ZHar    C    A        0      0        2 
  21 chr21_43994705   Sample    C    A        0      0        2 
  21 chr21_44002209     AAsi    C    A        0      0        2 
  21 chr21_44002209     AKia    C    A        0      0        2 
  21 chr21_44002209     AOna    C    A        0      0        2 
  21 chr21_44002209     ASom    C    A        0      0        2 
  21 chr21_44002209     HCab    C    A        1      2        2 
  21 chr21_44002209     HPrz    C    A        1      2        2 
  21 chr21_44002209     ZBoe    C    A        0      0        2 
  21 chr21_44002209     ZGre    C    A        0      0        2 
  21 chr21_44002209     ZHar    C    A        0      0        2 
  21 chr21_44002209   Sample    C    A        1      2        2 
  21 chr21_44003199     AAsi    C    G        0      0        2 
  21 chr21_44003199     AKia    C    G        0      0        2 
  21 chr21_44003199     AOna    C    G        0      0        2 
  21 chr21_44003199     ASom    C    G        0      0        2 
  21 chr21_44003199     HCab    C    G        1      2        2 
  21 chr21_44003199     HPrz    C    G        1      2        2 
  21 chr21_44003199     ZBoe    C    G        0      0        2 
  21 chr21_44003199     ZGre    C    G        0      0        2 
  21 chr21_44003199     ZHar    C    G        0      0        2 
  21 chr21_44003199   Sample    C    G        1      2        2 
  21 chr21_44014147     AAsi    G    C        0      0        2 
  21 chr21_44014147     AKia    G    C        0      0        2 
  21 chr21_44014147     AOna    G    C        0      0        2 
  21 chr21_44014147     ASom    G    C        0      0        2 
  21 chr21_44014147     HCab    G    C        0      0        2 
  21 chr21_44014147     HPrz    G    C        0      0        2 
  21 chr21_44014147     ZBoe    G    C        0      0        2 
  21 chr21_44014147     ZGre    G    C        1      2        2 
  21 chr21_44014147     ZHar    G    C        0      0        2 
  21 chr21_44014147   Sample    G    C        0      0        2 
  21 chr21_44020534     AAsi    A    G        0      0        2 
  21 chr21_44020534     AKia    A    G        0      0        2 
  21 chr21_44020534     AOna    A    G        0      0        2 
  21 chr21_44020534     ASom    A    G        0      0        2 
  21 chr21_44020534     HCab    A    G        0      0        2 
  21 chr21_44020534     HPrz    A    G        1      2        2 
  21 chr21_44020534     ZBoe    A    G        0      0        2 
  21 chr21_44020534     ZGre    A    G        0      0        2 
  21 chr21_44020534     ZHar    A    G        0      0        2 
  21 chr21_44020534   Sample    A    G        1      2        2 
  21 chr21_44024994     AAsi    A    G        0      0        2 
  21 chr21_44024994     AKia    A    G        0      0        2 
  21 chr21_44024994     AOna    A    G        0      0        2 
  21 chr21_44024994     ASom    A    G        0      0        2 
  21 chr21_44024994     HCab    A    G        1      2        2 
  21 chr21_44024994     HPrz    A    G      0.5      1        2 
  21 chr21_44024994     ZBoe    A    G        0      0        2 
  21 chr21_44024994     ZGre    A    G        0      0        2 
  21 chr21_44024994     ZHar    A    G        0      0        2 
  21 chr21_44024994   Sample    A    G        0      0        2 
  21 chr21_44027571     AAsi    T    C        0      0        2 
  21 chr21_44027571     AKia    T    C        0      0        2 
  21 chr21_44027571     AOna    T    C        0      0        2 
  21 chr21_44027571     ASom    T    C        0      0        2 
  21 chr21_44027571     HCab    T    C        0      0        2 
  21 chr21_44027571     HPrz    T    C        0      0        2 
  21 chr21_44027571     ZBoe    T    C        0      0        2 
  21 chr21_44027571     ZGre    T    C        0      0        2 
  21 chr21_44027571     ZHar    T    C      0.5      1        2 
  21 chr21_44027571   Sample    T    C        0      0        2 
  21 chr21_44029677     AAsi    A    T        0      0        2 
  21 chr21_44029677     AKia    A    T        0      0        2 
  21 chr21_44029677     AOna    A    T        0      0        2 
  21 chr21_44029677     ASom    A    T        0      0        2 
  21 chr21_44029677     HCab    A    T        1      2        2 
  21 chr21_44029677     HPrz    A    T        1      2        2 
  21 chr21_44029677     ZBoe    A    T        0      0        2 
  21 chr21_44029677     ZGre    A    T        0      0        2 
  21 chr21_44029677     ZHar    A    T        0      0        2 
  21 chr21_44029677   Sample    A    T        1      2        2 
  21 chr21_44031990     AAsi    A    G        0      0        2 
  21 chr21_44031990     AKia    A    G        0      0        2 
  21 chr21_44031990     AOna    A    G        0      0        2 
  21 chr21_44031990     ASom    A    G        0      0        2 
  21 chr21_44031990     HCab    A    G        1      2        2 
  21 chr21_44031990     HPrz    A    G        1      2        2 
  21 chr21_44031990     ZBoe    A    G        0      0        2 
  21 chr21_44031990     ZGre    A    G        0      0        2 
  21 chr21_44031990     ZHar    A    G        0      0        2 
  21 chr21_44031990   Sample    A    G        1      2        2 
  21 chr21_44034887     AAsi    A    G        0      0        2 
  21 chr21_44034887     AKia    A    G        0      0        2 
  21 chr21_44034887     AOna    A    G        0      0        2 
  21 chr21_44034887     ASom    A    G        0      0        2 
  21 chr21_44034887     HCab    A    G        0      0        2 
  21 chr21_44034887     HPrz    A    G        0      0        2 
  21 chr21_44034887     ZBoe    A    G        1      2        2 
  21 chr21_44034887     ZGre    A    G        0      0        2 
  21 chr21_44034887     ZHar    A    G        0      0        2 
  21 chr21_44034887   Sample    A    G        0      0        2 
  21 chr21_44041294     AAsi    G    C        1      2        2 
  21 chr21_44041294     AKia    G    C        0      0        2 
  21 chr21_44041294     AOna    G    C        0      0        2 
  21 chr21_44041294     ASom    G    C        0      0        2 
  21 chr21_44041294     HCab    G    C        0      0        2 
  21 chr21_44041294     HPrz    G    C        0      0        2 
  21 chr21_44041294     ZBoe    G    C        0      0        2 
  21 chr21_44041294     ZGre    G    C        0      0        2 
  21 chr21_44041294     ZHar    G    C        0      0        2 
  21 chr21_44041294   Sample    G    C        0      0        2 
  21 chr21_44045426     AAsi    T    C        1      2        2 
  21 chr21_44045426     AKia    T    C        0      0        2 
  21 chr21_44045426     AOna    T    C        0      0        2 
  21 chr21_44045426     ASom    T    C        1      2        2 
  21 chr21_44045426     HCab    T    C        0      0        2 
  21 chr21_44045426     HPrz    T    C        0      0        2 
  21 chr21_44045426     ZBoe    T    C        0      0        2 
  21 chr21_44045426     ZGre    T    C        0      0        2 
  21 chr21_44045426     ZHar    T    C        0      0        2 
  21 chr21_44045426   Sample    T    C        0      0        2 
  21 chr21_44047143     AAsi    C    A        0      0        2 
  21 chr21_44047143     AKia    C    A        0      0        2 
  21 chr21_44047143     AOna    C    A        0      0        2 
  21 chr21_44047143     ASom    C    A        0      0        2 
  21 chr21_44047143     HCab    C    A        0      0        2 
  21 chr21_44047143     HPrz    C    A        0      0        2 
  21 chr21_44047143     ZBoe    C    A        1      2        2 
  21 chr21_44047143     ZGre    C    A        0      0        2 
  21 chr21_44047143     ZHar    C    A        0      0        2 
  21 chr21_44047143   Sample    C    A        0      0        2 
  21 chr21_44050040     AAsi    G    A        1      2        2 
  21 chr21_44050040     AKia    G    A        0      0        2 
  21 chr21_44050040     AOna    G    A        0      0        2 
  21 chr21_44050040     ASom    G    A        1      2        2 
  21 chr21_44050040     HCab    G    A        0      0        2 
  21 chr21_44050040     HPrz    G    A        0      0        2 
  21 chr21_44050040     ZBoe    G    A        0      0        2 
  21 chr21_44050040     ZGre    G    A        0      0        2 
  21 chr21_44050040     ZHar    G    A        0      0        2 
  21 chr21_44050040   Sample    G    A        0      0        2 
  21 chr21_44058379     AAsi    T    C        0      0        2 
  21 chr21_44058379     AKia    T    C        0      0        2 
  21 chr21_44058379     AOna    T    C        0      0        2 
  21 chr21_44058379     ASom    T    C        1      2        2 
  21 chr21_44058379     HCab    T    C        0      0        2 
  21 chr21_44058379     HPrz    T    C        0      0        2 
  21 chr21_44058379     ZBoe    T    C        0      0        2 
  21 chr21_44058379     ZGre    T    C        0      0        2 
  21 chr21_44058379     ZHar    T    C        0      0        2 
  21 chr21_44058379   Sample    T    C        0      0        2 
  21 chr21_44061115     AAsi    A    G        0      0        2 
  21 chr21_44061115     AKia    A    G        0      0        2 
  21 chr21_44061115     AOna    A    G        0      0        2 
  21 chr21_44061115     ASom    A    G        0      0        2 
  21 chr21_44061115     HCab    A    G        1      2        2 
  21 chr21_44061115     HPrz    A    G        1      2        2 
  21 chr21_44061115     ZBoe    A    G        0      0        2 
  21 chr21_44061115     ZGre    A    G        0      0        2 
  21 chr21_44061115     ZHar    A    G        0      0        2 
  21 chr21_44061115   Sample    A    G        1      2        2 
  21 chr21_44061397     AAsi    G    A        0      0        2 
  21 chr21_44061397     AKia    G    A        0      0        2 
  21 chr21_44061397     AOna    G    A        0      0        2 
  21 chr21_44061397     ASom    G    A        0      0        2 
  21 chr21_44061397     HCab    G    A        1      2        2 
  21 chr21_44061397     HPrz    G    A        1      2        2 
  21 chr21_44061397     ZBoe    G    A        0      0        2 
  21 chr21_44061397     ZGre    G    A        0      0        2 
  21 chr21_44061397     ZHar    G    A        0      0        2 
  21 chr21_44061397   Sample    G    A        1      2        2 
  21 chr21_44065240     AAsi    T    C        0      0        2 
  21 chr21_44065240     AKia    T    C        0      0        2 
  21 chr21_44065240     AOna    T    C        0      0        2 
  21 chr21_44065240     ASom    T    C        0      0        2 
  21 chr21_44065240     HCab    T    C        1      2        2 
  21 chr21_44065240     HPrz    T    C        1      2        2 
  21 chr21_44065240     ZBoe    T    C        0      0        2 
  21 chr21_44065240     ZGre    T    C        0      0        2 
  21 chr21_44065240     ZHar    T    C        0      0        2 
  21 chr21_44065240   Sample    T    C        1      2        2 
  21 chr21_44070482     AAsi    G    A        0      0        2 
  21 chr21_44070482     AKia    G    A        0      0        2 
  21 chr21_44070482     AOna    G    A        0      0        2 
  21 chr21_44070482     ASom    G    A        0      0        2 
  21 chr21_44070482     HCab    G    A        1      2        2 
  21 chr21_44070482     HPrz    G    A      0.5      1        2 
  21 chr21_44070482     ZBoe    G    A        0      0        2 
  21 chr21_44070482     ZGre    G    A        0      0        2 
  21 chr21_44070482     ZHar    G    A        0      0        2 
  21 chr21_44070482   Sample    G    A        0      0        2 
  21 chr21_44071802     AAsi    C    G        0      0        2 
  21 chr21_44071802     AKia    C    G        0      0        2 
  21 chr21_44071802     AOna    C    G        0      0        2 
  21 chr21_44071802     ASom    C    G        0      0        2 
  21 chr21_44071802     HCab    C    G        0      0        2 
  21 chr21_44071802     HPrz    C    G      0.5      1        2 
  21 chr21_44071802     ZBoe    C    G        0      0        2 
  21 chr21_44071802     ZGre    C    G        0      0        2 
  21 chr21_44071802     ZHar    C    G        0      0        2 
  21 chr21_44071802   Sample    C    G        0      0        2 
  21 chr21_44079536     AAsi    G    A        0      0        2 
  21 chr21_44079536     AKia    G    A        0      0        2 
  21 chr21_44079536     AOna    G    A        0      0        2 
  21 chr21_44079536     ASom    G    A        0      0        2 
  21 chr21_44079536     HCab    G    A        1      2        2 
  21 chr21_44079536     HPrz    G    A        1      2        2 
  21 chr21_44079536     ZBoe    G    A        0      0        2 
  21 chr21_44079536     ZGre    G    A        0      0        2 
  21 chr21_44079536     ZHar    G    A        0      0        2 
  21 chr21_44079536   Sample    G    A        1      2        2 
  21 chr21_44087344     AAsi    C    G        0      0        2 
  21 chr21_44087344     AKia    C    G        0      0        2 
  21 chr21_44087344     AOna    C    G        0      0        2 
  21 chr21_44087344     ASom    C    G        0      0        2 
  21 chr21_44087344     HCab    C    G        0      0        2 
  21 chr21_44087344     HPrz    C    G        0      0        2 
  21 chr21_44087344     ZBoe    C    G        1      2        2 
  21 chr21_44087344     ZGre    C    G        0      0        2 
  21 chr21_44087344     ZHar    C    G        0      0        2 
  21 chr21_44087344   Sample    C    G        0      0        2 
  21 chr21_44089819     AAsi    C    T        0      0        2 
  21 chr21_44089819     AKia    C    T        0      0        2 
  21 chr21_44089819     AOna    C    T        0      0        2 
  21 chr21_44089819     ASom    C    T        0      0        2 
  21 chr21_44089819     HCab    C    T        1      2        2 
  21 chr21_44089819     HPrz    C    T        1      2        2 
  21 chr21_44089819     ZBoe    C    T        0      0        2 
  21 chr21_44089819     ZGre    C    T        0      0        2 
  21 chr21_44089819     ZHar    C    T        0      0        2 
  21 chr21_44089819   Sample    C    T        1      2        2 
  21 chr21_44106231     AAsi    G    A        0      0        2 
  21 chr21_44106231     AKia    G    A      0.5      1        2 
  21 chr21_44106231     AOna    G    A        0      0        2 
  21 chr21_44106231     ASom    G    A        0      0        2 
  21 chr21_44106231     HCab    G    A        0      0        2 
  21 chr21_44106231     HPrz    G    A        0      0        2 
  21 chr21_44106231     ZBoe    G    A        0      0        2 
  21 chr21_44106231     ZGre    G    A        0      0        2 
  21 chr21_44106231     ZHar    G    A        0      0        2 
  21 chr21_44106231   Sample    G    A        0      0        2 
  21 chr21_44121494     AAsi    A    C        0      0        2 
  21 chr21_44121494     AKia    A    C        0      0        2 
  21 chr21_44121494     AOna    A    C        0      0        2 
  21 chr21_44121494     ASom    A    C        0      0        2 
  21 chr21_44121494     HCab    A    C        0      0        2 
  21 chr21_44121494     HPrz    A    C        0      0        2 
  21 chr21_44121494     ZBoe    A    C        0      0        2 
  21 chr21_44121494     ZGre    A    C        0      0        2 
  21 chr21_44121494     ZHar    A    C      0.5      1        2 
  21 chr21_44121494   Sample    A    C        0      0        2 
  21 chr21_44142533     AAsi    T    C        0      0        2 
  21 chr21_44142533     AKia    T    C        0      0        2 
  21 chr21_44142533     AOna    T    C        0      0        2 
  21 chr21_44142533     ASom    T    C        0      0        2 
  21 chr21_44142533     HCab    T    C        1      2        2 
  21 chr21_44142533     HPrz    T    C        1      2        2 
  21 chr21_44142533     ZBoe    T    C        0      0        2 
  21 chr21_44142533     ZGre    T    C        0      0        2 
  21 chr21_44142533     ZHar    T    C        0      0        2 
  21 chr21_44142533   Sample    T    C        1      2        2 
  21 chr21_44148905     AAsi    T    C        0      0        2 
  21 chr21_44148905     AKia    T    C        0      0        2 
  21 chr21_44148905     AOna    T    C      0.5      1        2 
  21 chr21_44148905     ASom    T    C        0      0        2 
  21 chr21_44148905     HCab    T    C        0      0        2 
  21 chr21_44148905     HPrz    T    C        0      0        2 
  21 chr21_44148905     ZBoe    T    C        0      0        2 
  21 chr21_44148905     ZGre    T    C        0      0        2 
  21 chr21_44148905     ZHar    T    C        0      0        2 
  21 chr21_44148905   Sample    T    C        0      0        2 
  21 chr21_44149085     AAsi    A    C      0.5      1        2 
  21 chr21_44149085     AKia    A    C        1      2        2 
  21 chr21_44149085     AOna    A    C        0      0        2 
  21 chr21_44149085     ASom    A    C        1      2        2 
  21 chr21_44149085     HCab    A    C        0      0        2 
  21 chr21_44149085     HPrz    A    C        0      0        2 
  21 chr21_44149085     ZBoe    A    C        0      0        2 
  21 chr21_44149085     ZGre    A    C        0      0        2 
  21 chr21_44149085     ZHar    A    C        0      0        2 
  21 chr21_44149085   Sample    A    C        0      0        2 
  21 chr21_44149389     AAsi    A    G        0      0        2 
  21 chr21_44149389     AKia    A    G        0      0        2 
  21 chr21_44149389     AOna    A    G        0      0        2 
  21 chr21_44149389     ASom    A    G        0      0        2 
  21 chr21_44149389     HCab    A    G        0      0        2 
  21 chr21_44149389     HPrz    A    G      0.5      1        2 
  21 chr21_44149389     ZBoe    A    G        0      0        2 
  21 chr21_44149389     ZGre    A    G        0      0        2 
  21 chr21_44149389     ZHar    A    G        0      0        2 
  21 chr21_44149389   Sample    A    G        0      0        2 
  21 chr21_44155858     AAsi    A    G      0.5      1        2 
  21 chr21_44155858     AKia    A    G        0      0        2 
  21 chr21_44155858     AOna    A    G        0      0        2 
  21 chr21_44155858     ASom    A    G        0      0        2 
  21 chr21_44155858     HCab    A    G        0      0        2 
  21 chr21_44155858     HPrz    A    G        0      0        2 
  21 chr21_44155858     ZBoe    A    G        0      0        2 
  21 chr21_44155858     ZGre    A    G        0      0        2 
  21 chr21_44155858     ZHar    A    G        0      0        2 
  21 chr21_44155858   Sample    A    G        0      0        2 
  21 chr21_44157764     AAsi    T    C        1      2        2 
  21 chr21_44157764     AKia    T    C        0      0        2 
  21 chr21_44157764     AOna    T    C        0      0        2 
  21 chr21_44157764     ASom    T    C        1      2        2 
  21 chr21_44157764     HCab    T    C        1      2        2 
  21 chr21_44157764     HPrz    T    C        1      2        2 
  21 chr21_44157764     ZBoe    T    C        0      0        2 
  21 chr21_44157764     ZGre    T    C        0      0        2 
  21 chr21_44157764     ZHar    T    C        0      0        2 
  21 chr21_44157764   Sample    T    C        1      2        2 
  21 chr21_44163617     AAsi    A    G        0      0        2 
  21 chr21_44163617     AKia    A    G        0      0        2 
  21 chr21_44163617     AOna    A    G      0.5      1        2 
  21 chr21_44163617     ASom    A    G        0      0        2 
  21 chr21_44163617     HCab    A    G        0      0        2 
  21 chr21_44163617     HPrz    A    G        0      0        2 
  21 chr21_44163617     ZBoe    A    G        0      0        2 
  21 chr21_44163617     ZGre    A    G        0      0        2 
  21 chr21_44163617     ZHar    A    G        0      0        2 
  21 chr21_44163617   Sample    A    G        0      0        2 
  21 chr21_44165571     AAsi    T    C        0      0        2 
  21 chr21_44165571     AKia    T    C        0      0        2 
  21 chr21_44165571     AOna    T    C        0      0        2 
  21 chr21_44165571     ASom    T    C        0      0        2 
  21 chr21_44165571     HCab    T    C        0      0        2 
  21 chr21_44165571     HPrz    T    C        0      0        2 
  21 chr21_44165571     ZBoe    T    C        1      2        2 
  21 chr21_44165571     ZGre    T    C        1      2        2 
  21 chr21_44165571     ZHar    T    C        0      0        2 
  21 chr21_44165571   Sample    T    C        0      0        2 
  21 chr21_44168740     AAsi    T    C        0      0        2 
  21 chr21_44168740     AKia    T    C        0      0        2 
  21 chr21_44168740     AOna    T    C        0      0        2 
  21 chr21_44168740     ASom    T    C        0      0        2 
  21 chr21_44168740     HCab    T    C        1      2        2 
  21 chr21_44168740     HPrz    T    C        1      2        2 
  21 chr21_44168740     ZBoe    T    C        0      0        2 
  21 chr21_44168740     ZGre    T    C        0      0        2 
  21 chr21_44168740     ZHar    T    C        0      0        2 
  21 chr21_44168740   Sample    T    C        1      2        2 
  21 chr21_44174685     AAsi    C    A        0      0        2 
  21 chr21_44174685     AKia    C    A        0      0        2 
  21 chr21_44174685     AOna    C    A        0      0        2 
  21 chr21_44174685     ASom    C    A        0      0        2 
  21 chr21_44174685     HCab    C    A        1      2        2 
  21 chr21_44174685     HPrz    C    A        1      2        2 
  21 chr21_44174685     ZBoe    C    A        0      0        2 
  21 chr21_44174685     ZGre    C    A        0      0        2 
  21 chr21_44174685     ZHar    C    A        0      0        2 
  21 chr21_44174685   Sample    C    A        1      2        2 
  21 chr21_44180216     AAsi    C    G        0      0        2 
  21 chr21_44180216     AKia    C    G        1      2        2 
  21 chr21_44180216     AOna    C    G        0      0        2 
  21 chr21_44180216     ASom    C    G        0      0        2 
  21 chr21_44180216     HCab    C    G        0      0        2 
  21 chr21_44180216     HPrz    C    G        0      0        2 
  21 chr21_44180216     ZBoe    C    G        0      0        2 
  21 chr21_44180216     ZGre    C    G        0      0        2 
  21 chr21_44180216     ZHar    C    G        0      0        2 
  21 chr21_44180216   Sample    C    G        0      0        2 
  21 chr21_44181763     AAsi    T    C        0      0        2 
  21 chr21_44181763     AKia    T    C        0      0        2 
  21 chr21_44181763     AOna    T    C        0      0        2 
  21 chr21_44181763     ASom    T    C        0      0        2 
  21 chr21_44181763     HCab    T    C        0      0        2 
  21 chr21_44181763     HPrz    T    C        0      0        2 
  21 chr21_44181763     ZBoe    T    C        0      0        2 
  21 chr21_44181763     ZGre    T    C        0      0        2 
  21 chr21_44181763     ZHar    T    C        1      2        2 
  21 chr21_44181763   Sample    T    C        0      0        2 
  21 chr21_44182848     AAsi    G    C        0      0        2 
  21 chr21_44182848     AKia    G    C        0      0        2 
  21 chr21_44182848     AOna    G    C        1      2        2 
  21 chr21_44182848     ASom    G    C        0      0        2 
  21 chr21_44182848     HCab    G    C        0      0        2 
  21 chr21_44182848     HPrz    G    C        0      0        2 
  21 chr21_44182848     ZBoe    G    C        0      0        2 
  21 chr21_44182848     ZGre    G    C        0      0        2 
  21 chr21_44182848     ZHar    G    C        0      0        2 
  21 chr21_44182848   Sample    G    C        0      0        2 
  21 chr21_44186053     AAsi    A    G        0      0        2 
  21 chr21_44186053     AKia    A    G        0      0        2 
  21 chr21_44186053     AOna    A    G        0      0        2 
  21 chr21_44186053     ASom    A    G        0      0        2 
  21 chr21_44186053     HCab    A    G        0      0        2 
  21 chr21_44186053     HPrz    A    G      0.5      1        2 
  21 chr21_44186053     ZBoe    A    G        0      0        2 
  21 chr21_44186053     ZGre    A    G        0      0        2 
  21 chr21_44186053     ZHar    A    G        0      0        2 
  21 chr21_44186053   Sample    A    G        0      0        2 
  21 chr21_44189291     AAsi    G    C        0      0        2 
  21 chr21_44189291     AKia    G    C        0      0        2 
  21 chr21_44189291     AOna    G    C        0      0        2 
  21 chr21_44189291     ASom    G    C        0      0        2 
  21 chr21_44189291     HCab    G    C        0      0        2 
  21 chr21_44189291     HPrz    G    C        0      0        2 
  21 chr21_44189291     ZBoe    G    C      0.5      1        2 
  21 chr21_44189291     ZGre    G    C        0      0        2 
  21 chr21_44189291     ZHar    G    C        0      0        2 
  21 chr21_44189291   Sample    G    C        0      0        2 
  21 chr21_44200326     AAsi    A    G        0      0        2 
  21 chr21_44200326     AKia    A    G        0      0        2 
  21 chr21_44200326     AOna    A    G        0      0        2 
  21 chr21_44200326     ASom    A    G        1      2        2 
  21 chr21_44200326     HCab    A    G        0      0        2 
  21 chr21_44200326     HPrz    A    G        0      0        2 
  21 chr21_44200326     ZBoe    A    G        0      0        2 
  21 chr21_44200326     ZGre    A    G        0      0        2 
  21 chr21_44200326     ZHar    A    G        0      0        2 
  21 chr21_44200326   Sample    A    G        0      0        2 
  21 chr21_44200383     AAsi    T    C        0      0        2 
  21 chr21_44200383     AKia    T    C        0      0        2 
  21 chr21_44200383     AOna    T    C        0      0        2 
  21 chr21_44200383     ASom    T    C        0      0        2 
  21 chr21_44200383     HCab    T    C        0      0        2 
  21 chr21_44200383     HPrz    T    C      0.5      1        2 
  21 chr21_44200383     ZBoe    T    C        0      0        2 
  21 chr21_44200383     ZGre    T    C        0      0        2 
  21 chr21_44200383     ZHar    T    C        0      0        2 
  21 chr21_44200383   Sample    T    C        1      2        2 
  21 chr21_44200739     AAsi    T    C        0      0        2 
  21 chr21_44200739     AKia    T    C        0      0        2 
  21 chr21_44200739     AOna    T    C        0      0        2 
  21 chr21_44200739     ASom    T    C        0      0        2 
  21 chr21_44200739     HCab    T    C        1      2        2 
  21 chr21_44200739     HPrz    T    C        1      2        2 
  21 chr21_44200739     ZBoe    T    C        0      0        2 
  21 chr21_44200739     ZGre    T    C        0      0        2 
  21 chr21_44200739     ZHar    T    C        0      0        2 
  21 chr21_44200739   Sample    T    C        1      2        2 
  21 chr21_44212652     AAsi    A    G        0      0        2 
  21 chr21_44212652     AKia    A    G        0      0        2 
  21 chr21_44212652     AOna    A    G        0      0        2 
  21 chr21_44212652     ASom    A    G        0      0        2 
  21 chr21_44212652     HCab    A    G        1      2        2 
  21 chr21_44212652     HPrz    A    G        1      2        2 
  21 chr21_44212652     ZBoe    A    G        0      0        2 
  21 chr21_44212652     ZGre    A    G        0      0        2 
  21 chr21_44212652     ZHar    A    G        0      0        2 
  21 chr21_44212652   Sample    A    G        1      2        2 
  21 chr21_44212929     AAsi    G    A        0      0        2 
  21 chr21_44212929     AKia    G    A        0      0        2 
  21 chr21_44212929     AOna    G    A      0.5      1        2 
  21 chr21_44212929     ASom    G    A        0      0        2 
  21 chr21_44212929     HCab    G    A        0      0        2 
  21 chr21_44212929     HPrz    G    A        0      0        2 
  21 chr21_44212929     ZBoe    G    A        0      0        2 
  21 chr21_44212929     ZGre    G    A        0      0        2 
  21 chr21_44212929     ZHar    G    A        0      0        2 
  21 chr21_44212929   Sample    G    A        0      0        2 
  21 chr21_44226905     AAsi    T    C        0      0        2 
  21 chr21_44226905     AKia    T    C        0      0        2 
  21 chr21_44226905     AOna    T    C        1      2        2 
  21 chr21_44226905     ASom    T    C        0      0        2 
  21 chr21_44226905     HCab    T    C        0      0        2 
  21 chr21_44226905     HPrz    T    C        0      0        2 
  21 chr21_44226905     ZBoe    T    C        0      0        2 
  21 chr21_44226905     ZGre    T    C        0      0        2 
  21 chr21_44226905     ZHar    T    C        0      0        2 
  21 chr21_44226905   Sample    T    C        0      0        2 
  21 chr21_44233602     AAsi    C    G        1      2        2 
  21 chr21_44233602     AKia    C    G        0      0        2 
  21 chr21_44233602     AOna    C    G        0      0        2 
  21 chr21_44233602     ASom    C    G        1      2        2 
  21 chr21_44233602     HCab    C    G        0      0        2 
  21 chr21_44233602     HPrz    C    G        0      0        2 
  21 chr21_44233602     ZBoe    C    G        0      0        2 
  21 chr21_44233602     ZGre    C    G        0      0        2 
  21 chr21_44233602     ZHar    C    G        0      0        2 
  21 chr21_44233602   Sample    C    G        0      0        2 
  21 chr21_44233883     AAsi    C    T        0      0        2 
  21 chr21_44233883     AKia    C    T        0      0        2 
  21 chr21_44233883     AOna    C    T        0      0        2 
  21 chr21_44233883     ASom    C    T        0      0        2 
  21 chr21_44233883     HCab    C    T        1      2        2 
  21 chr21_44233883     HPrz    C    T        1      2        2 
  21 chr21_44233883     ZBoe    C    T        0      0        2 
  21 chr21_44233883     ZGre    C    T        0      0        2 
  21 chr21_44233883     ZHar    C    T        0      0        2 
  21 chr21_44233883   Sample    C    T        1      2        2 
  21 chr21_44235759     AAsi    C    G        0      0        2 
  21 chr21_44235759     AKia    C    G        0      0        2 
  21 chr21_44235759     AOna    C    G        0      0        2 
  21 chr21_44235759     ASom    C    G        0      0        2 
  21 chr21_44235759     HCab    C    G        0      0        2 
  21 chr21_44235759     HPrz    C    G        0      0        2 
  21 chr21_44235759     ZBoe    C    G        0      0        2 
  21 chr21_44235759     ZGre    C    G        0      0        2 
  21 chr21_44235759     ZHar    C    G      0.5      1        2 
  21 chr21_44235759   Sample    C    G        0      0        2 
  21 chr21_44246766     AAsi    C    G        0      0        2 
  21 chr21_44246766     AKia    C    G        0      0        2 
  21 chr21_44246766     AOna    C    G        0      0        2 
  21 chr21_44246766     ASom    C    G        0      0        2 
  21 chr21_44246766     HCab    C    G        0      0        2 
  21 chr21_44246766     HPrz    C    G      0.5      1        2 
  21 chr21_44246766     ZBoe    C    G        0      0        2 
  21 chr21_44246766     ZGre    C    G        0      0        2 
  21 chr21_44246766     ZHar    C    G        0      0        2 
  21 chr21_44246766   Sample    C    G        0      0        2 
  21 chr21_44246773     AAsi    T    C        0      0        2 
  21 chr21_44246773     AKia    T    C        0      0        2 
  21 chr21_44246773     AOna    T    C        0      0        2 
  21 chr21_44246773     ASom    T    C        0      0        2 
  21 chr21_44246773     HCab    T    C        0      0        2 
  21 chr21_44246773     HPrz    T    C        0      0        2 
  21 chr21_44246773     ZBoe    T    C        1      2        2 
  21 chr21_44246773     ZGre    T    C        0      0        2 
  21 chr21_44246773     ZHar    T    C        0      0        2 
  21 chr21_44246773   Sample    T    C        0      0        2 
  21 chr21_44253673     AAsi    G    A        0      0        2 
  21 chr21_44253673     AKia    G    A        1      2        2 
  21 chr21_44253673     AOna    G    A        0      0        2 
  21 chr21_44253673     ASom    G    A        0      0        2 
  21 chr21_44253673     HCab    G    A        0      0        2 
  21 chr21_44253673     HPrz    G    A        0      0        2 
  21 chr21_44253673     ZBoe    G    A        0      0        2 
  21 chr21_44253673     ZGre    G    A        0      0        2 
  21 chr21_44253673     ZHar    G    A        0      0        2 
  21 chr21_44253673   Sample    G    A        0      0        2 
  21 chr21_44253733     AAsi    G    C        0      0        2 
  21 chr21_44253733     AKia    G    C        0      0        2 
  21 chr21_44253733     AOna    G    C        1      2        2 
  21 chr21_44253733     ASom    G    C        0      0        2 
  21 chr21_44253733     HCab    G    C        0      0        2 
  21 chr21_44253733     HPrz    G    C        0      0        2 
  21 chr21_44253733     ZBoe    G    C        0      0        2 
  21 chr21_44253733     ZGre    G    C        0      0        2 
  21 chr21_44253733     ZHar    G    C        0      0        2 
  21 chr21_44253733   Sample    G    C        0      0        2 
  21 chr21_44254504     AAsi    G    T        0      0        2 
  21 chr21_44254504     AKia    G    T        0      0        2 
  21 chr21_44254504     AOna    G    T        0      0        2 
  21 chr21_44254504     ASom    G    T        0      0        2 
  21 chr21_44254504     HCab    G    T        0      0        2 
  21 chr21_44254504     HPrz    G    T        0      0        2 
  21 chr21_44254504     ZBoe    G    T        0      0        2 
  21 chr21_44254504     ZGre    G    T      0.5      1        2 
  21 chr21_44254504     ZHar    G    T        0      0        2 
  21 chr21_44254504   Sample    G    T        0      0        2 
  21 chr21_44256487     AAsi    C    G        0      0        2 
  21 chr21_44256487     AKia    C    G        1      2        2 
  21 chr21_44256487     AOna    C    G        0      0        2 
  21 chr21_44256487     ASom    C    G        0      0        2 
  21 chr21_44256487     HCab    C    G        0      0        2 
  21 chr21_44256487     HPrz    C    G        0      0        2 
  21 chr21_44256487     ZBoe    C    G        0      0        2 
  21 chr21_44256487     ZGre    C    G        0      0        2 
  21 chr21_44256487     ZHar    C    G        0      0        2 
  21 chr21_44256487   Sample    C    G        0      0        2 
  21 chr21_44258552     AAsi    A    G        0      0        2 
  21 chr21_44258552     AKia    A    G        0      0        2 
  21 chr21_44258552     AOna    A    G        0      0        2 
  21 chr21_44258552     ASom    A    G        0      0        2 
  21 chr21_44258552     HCab    A    G        1      2        2 
  21 chr21_44258552     HPrz    A    G        0      0        2 
  21 chr21_44258552     ZBoe    A    G        0      0        2 
  21 chr21_44258552     ZGre    A    G        0      0        2 
  21 chr21_44258552     ZHar    A    G        0      0        2 
  21 chr21_44258552   Sample    A    G        1      2        2 
  21 chr21_44268654     AAsi    T    C        0      0        2 
  21 chr21_44268654     AKia    T    C        0      0        2 
  21 chr21_44268654     AOna    T    C        0      0        2 
  21 chr21_44268654     ASom    T    C        0      0        2 
  21 chr21_44268654     HCab    T    C        1      2        2 
  21 chr21_44268654     HPrz    T    C        1      2        2 
  21 chr21_44268654     ZBoe    T    C        0      0        2 
  21 chr21_44268654     ZGre    T    C        0      0        2 
  21 chr21_44268654     ZHar    T    C        0      0        2 
  21 chr21_44268654   Sample    T    C        1      2        2 
  21 chr21_44269591     AAsi    T    C        0      0        2 
  21 chr21_44269591     AKia    T    C        0      0        2 
  21 chr21_44269591     AOna    T    C        0      0        2 
  21 chr21_44269591     ASom    T    C        0      0        2 
  21 chr21_44269591     HCab    T    C        0      0        2 
  21 chr21_44269591     HPrz    T    C      0.5      1        2 
  21 chr21_44269591     ZBoe    T    C        0      0        2 
  21 chr21_44269591     ZGre    T    C        0      0        2 
  21 chr21_44269591     ZHar    T    C        0      0        2 
  21 chr21_44269591   Sample    T    C        0      0        2 
  21 chr21_44290001     AAsi    G    A        0      0        2 
  21 chr21_44290001     AKia    G    A        0      0        2 
  21 chr21_44290001     AOna    G    A        0      0        2 
  21 chr21_44290001     ASom    G    A        0      0        2 
  21 chr21_44290001     HCab    G    A        1      2        2 
  21 chr21_44290001     HPrz    G    A        1      2        2 
  21 chr21_44290001     ZBoe    G    A        0      0        2 
  21 chr21_44290001     ZGre    G    A        0      0        2 
  21 chr21_44290001     ZHar    G    A        0      0        2 
  21 chr21_44290001   Sample    G    A        1      2        2 
  21 chr21_44290591     AAsi    C    T        0      0        2 
  21 chr21_44290591     AKia    C    T        0      0        2 
  21 chr21_44290591     AOna    C    T        0      0        2 
  21 chr21_44290591     ASom    C    T        0      0        2 
  21 chr21_44290591     HCab    C    T        1      2        2 
  21 chr21_44290591     HPrz    C    T      0.5      1        2 
  21 chr21_44290591     ZBoe    C    T        0      0        2 
  21 chr21_44290591     ZGre    C    T        0      0        2 
  21 chr21_44290591     ZHar    C    T        0      0        2 
  21 chr21_44290591   Sample    C    T        1      2        2 
  21 chr21_44302166     AAsi    C    T        0      0        2 
  21 chr21_44302166     AKia    C    T        0      0        2 
  21 chr21_44302166     AOna    C    T        0      0        2 
  21 chr21_44302166     ASom    C    T        0      0        2 
  21 chr21_44302166     HCab    C    T        1      2        2 
  21 chr21_44302166     HPrz    C    T        1      2        2 
  21 chr21_44302166     ZBoe    C    T        0      0        2 
  21 chr21_44302166     ZGre    C    T        0      0        2 
  21 chr21_44302166     ZHar    C    T        0      0        2 
  21 chr21_44302166   Sample    C    T        1      2        2 
  21 chr21_44302920     AAsi    T    C        0      0        2 
  21 chr21_44302920     AKia    T    C        0      0        2 
  21 chr21_44302920     AOna    T    C        0      0        2 
  21 chr21_44302920     ASom    T    C        1      2        2 
  21 chr21_44302920     HCab    T    C        0      0        2 
  21 chr21_44302920     HPrz    T    C        0      0        2 
  21 chr21_44302920     ZBoe    T    C        0      0        2 
  21 chr21_44302920     ZGre    T    C        0      0        2 
  21 chr21_44302920     ZHar    T    C        0      0        2 
  21 chr21_44302920   Sample    T    C        0      0        2 
  21 chr21_44303898     AAsi    A    G        0      0        2 
  21 chr21_44303898     AKia    A    G        0      0        2 
  21 chr21_44303898     AOna    A    G        0      0        2 
  21 chr21_44303898     ASom    A    G        0      0        2 
  21 chr21_44303898     HCab    A    G        0      0        2 
  21 chr21_44303898     HPrz    A    G        0      0        2 
  21 chr21_44303898     ZBoe    A    G        0      0        2 
  21 chr21_44303898     ZGre    A    G        0      0        2 
  21 chr21_44303898     ZHar    A    G        1      2        2 
  21 chr21_44303898   Sample    A    G        1      2        2 
  21 chr21_44304068     AAsi    G    A        0      0        2 
  21 chr21_44304068     AKia    G    A        0      0        2 
  21 chr21_44304068     AOna    G    A        0      0        2 
  21 chr21_44304068     ASom    G    A        0      0        2 
  21 chr21_44304068     HCab    G    A        1      2        2 
  21 chr21_44304068     HPrz    G    A      0.5      1        2 
  21 chr21_44304068     ZBoe    G    A        0      0        2 
  21 chr21_44304068     ZGre    G    A        0      0        2 
  21 chr21_44304068     ZHar    G    A        0      0        2 
  21 chr21_44304068   Sample    G    A        1      2        2 
  21 chr21_44304094     AAsi    G    A        0      0        2 
  21 chr21_44304094     AKia    G    A        0      0        2 
  21 chr21_44304094     AOna    G    A        0      0        2 
  21 chr21_44304094     ASom    G    A        0      0        2 
  21 chr21_44304094     HCab    G    A        1      2        2 
  21 chr21_44304094     HPrz    G    A      0.5      1        2 
  21 chr21_44304094     ZBoe    G    A        0      0        2 
  21 chr21_44304094     ZGre    G    A        0      0        2 
  21 chr21_44304094     ZHar    G    A        0      0        2 
  21 chr21_44304094   Sample    G    A        1      2        2 
  21 chr21_44308682     AAsi    G    C        0      0        2 
  21 chr21_44308682     AKia    G    C        0      0        2 
  21 chr21_44308682     AOna    G    C        0      0        2 
  21 chr21_44308682     ASom    G    C        0      0        2 
  21 chr21_44308682     HCab    G    C        0      0        2 
  21 chr21_44308682     HPrz    G    C        0      0        2 
  21 chr21_44308682     ZBoe    G    C        1      2        2 
  21 chr21_44308682     ZGre    G    C        0      0        2 
  21 chr21_44308682     ZHar    G    C      0.5      1        2 
  21 chr21_44308682   Sample    G    C        0      0        2 
  21 chr21_44312448     AAsi    T    C        0      0        2 
  21 chr21_44312448     AKia    T    C        0      0        2 
  21 chr21_44312448     AOna    T    C        0      0        2 
  21 chr21_44312448     ASom    T    C        0      0        2 
  21 chr21_44312448     HCab    T    C        0      0        2 
  21 chr21_44312448     HPrz    T    C        0      0        2 
  21 chr21_44312448     ZBoe    T    C        0      0        2 
  21 chr21_44312448     ZGre    T    C        0      0        2 
  21 chr21_44312448     ZHar    T    C      0.5      1        2 
  21 chr21_44312448   Sample    T    C        0      0        2 
  21 chr21_44315559     AAsi    T    C        0      0        2 
  21 chr21_44315559     AKia    T    C        0      0        2 
  21 chr21_44315559     AOna    T    C        0      0        2 
  21 chr21_44315559     ASom    T    C        0      0        2 
  21 chr21_44315559     HCab    T    C        0      0        2 
  21 chr21_44315559     HPrz    T    C        0      0        2 
  21 chr21_44315559     ZBoe    T    C      0.5      1        2 
  21 chr21_44315559     ZGre    T    C        0      0        2 
  21 chr21_44315559     ZHar    T    C        0      0        2 
  21 chr21_44315559   Sample    T    C        0      0        2 
  21 chr21_44328207     AAsi    G    T        0      0        2 
  21 chr21_44328207     AKia    G    T        1      2        2 
  21 chr21_44328207     AOna    G    T        0      0        2 
  21 chr21_44328207     ASom    G    T        0      0        2 
  21 chr21_44328207     HCab    G    T        0      0        2 
  21 chr21_44328207     HPrz    G    T        0      0        2 
  21 chr21_44328207     ZBoe    G    T        0      0        2 
  21 chr21_44328207     ZGre    G    T        0      0        2 
  21 chr21_44328207     ZHar    G    T        0      0        2 
  21 chr21_44328207   Sample    G    T        0      0        2 
  21 chr21_44330921     AAsi    T    C        1      2        2 
  21 chr21_44330921     AKia    T    C        1      2        2 
  21 chr21_44330921     AOna    T    C        1      2        2 
  21 chr21_44330921     ASom    T    C        1      2        2 
  21 chr21_44330921     HCab    T    C        0      0        2 
  21 chr21_44330921     HPrz    T    C        0      0        2 
  21 chr21_44330921     ZBoe    T    C        0      0        2 
  21 chr21_44330921     ZGre    T    C        0      0        2 
  21 chr21_44330921     ZHar    T    C        1      2        2 
  21 chr21_44330921   Sample    T    C        0      0        2 
  21 chr21_44339154     AAsi    T    C        0      0        2 
  21 chr21_44339154     AKia    T    C        0      0        2 
  21 chr21_44339154     AOna    T    C        0      0        2 
  21 chr21_44339154     ASom    T    C        0      0        2 
  21 chr21_44339154     HCab    T    C        1      2        2 
  21 chr21_44339154     HPrz    T    C        1      2        2 
  21 chr21_44339154     ZBoe    T    C        0      0        2 
  21 chr21_44339154     ZGre    T    C        0      0        2 
  21 chr21_44339154     ZHar    T    C        0      0        2 
  21 chr21_44339154   Sample    T    C        1      2        2 
  21 chr21_44344383     AAsi    T    G        0      0        2 
  21 chr21_44344383     AKia    T    G        1      2        2 
  21 chr21_44344383     AOna    T    G        0      0        2 
  21 chr21_44344383     ASom    T    G        0      0        2 
  21 chr21_44344383     HCab    T    G        0      0        2 
  21 chr21_44344383     HPrz    T    G        0      0        2 
  21 chr21_44344383     ZBoe    T    G        0      0        2 
  21 chr21_44344383     ZGre    T    G        0      0        2 
  21 chr21_44344383     ZHar    T    G        0      0        2 
  21 chr21_44344383   Sample    T    G        0      0        2 
  21 chr21_44345486     AAsi    C    A        0      0        2 
  21 chr21_44345486     AKia    C    A        0      0        2 
  21 chr21_44345486     AOna    C    A        0      0        2 
  21 chr21_44345486     ASom    C    A        1      2        2 
  21 chr21_44345486     HCab    C    A        0      0        2 
  21 chr21_44345486     HPrz    C    A        0      0        2 
  21 chr21_44345486     ZBoe    C    A        0      0        2 
  21 chr21_44345486     ZGre    C    A        0      0        2 
  21 chr21_44345486     ZHar    C    A        0      0        2 
  21 chr21_44345486   Sample    C    A        0      0        2 
  21 chr21_44348267     AAsi    G    A        0      0        2 
  21 chr21_44348267     AKia    G    A        0      0        2 
  21 chr21_44348267     AOna    G    A        0      0        2 
  21 chr21_44348267     ASom    G    A        0      0        2 
  21 chr21_44348267     HCab    G    A        0      0        2 
  21 chr21_44348267     HPrz    G    A        0      0        2 
  21 chr21_44348267     ZBoe    G    A        0      0        2 
  21 chr21_44348267     ZGre    G    A        0      0        2 
  21 chr21_44348267     ZHar    G    A        1      2        2 
  21 chr21_44348267   Sample    G    A        0      0        2 
  21 chr21_44353490     AAsi    A    G        0      0        2 
  21 chr21_44353490     AKia    A    G        0      0        2 
  21 chr21_44353490     AOna    A    G        0      0        2 
  21 chr21_44353490     ASom    A    G        0      0        2 
  21 chr21_44353490     HCab    A    G        0      0        2 
  21 chr21_44353490     HPrz    A    G      0.5      1        2 
  21 chr21_44353490     ZBoe    A    G        0      0        2 
  21 chr21_44353490     ZGre    A    G        0      0        2 
  21 chr21_44353490     ZHar    A    G        0      0        2 
  21 chr21_44353490   Sample    A    G        0      0        2 
  21 chr21_44353627     AAsi    T    C        0      0        2 
  21 chr21_44353627     AKia    T    C        0      0        2 
  21 chr21_44353627     AOna    T    C        0      0        2 
  21 chr21_44353627     ASom    T    C        0      0        2 
  21 chr21_44353627     HCab    T    C        0      0        2 
  21 chr21_44353627     HPrz    T    C      0.5      1        2 
  21 chr21_44353627     ZBoe    T    C        0      0        2 
  21 chr21_44353627     ZGre    T    C        0      0        2 
  21 chr21_44353627     ZHar    T    C        0      0        2 
  21 chr21_44353627   Sample    T    C        1      2        2 
  21 chr21_44356293     AAsi    G    A        0      0        2 
  21 chr21_44356293     AKia    G    A        0      0        2 
  21 chr21_44356293     AOna    G    A        0      0        2 
  21 chr21_44356293     ASom    G    A        0      0        2 
  21 chr21_44356293     HCab    G    A        0      0        2 
  21 chr21_44356293     HPrz    G    A        0      0        2 
  21 chr21_44356293     ZBoe    G    A        0      0        2 
  21 chr21_44356293     ZGre    G    A        1      2        2 
  21 chr21_44356293     ZHar    G    A        0      0        2 
  21 chr21_44356293   Sample    G    A        0      0        2 
  21 chr21_44356649     AAsi    G    A        0      0        2 
  21 chr21_44356649     AKia    G    A        0      0        2 
  21 chr21_44356649     AOna    G    A        0      0        2 
  21 chr21_44356649     ASom    G    A        0      0        2 
  21 chr21_44356649     HCab    G    A        1      2        2 
  21 chr21_44356649     HPrz    G    A        1      2        2 
  21 chr21_44356649     ZBoe    G    A        0      0        2 
  21 chr21_44356649     ZGre    G    A        0      0        2 
  21 chr21_44356649     ZHar    G    A        0      0        2 
  21 chr21_44356649   Sample    G    A        1      2        2 
  21 chr21_44359405     AAsi    C    T        0      0        2 
  21 chr21_44359405     AKia    C    T        0      0        2 
  21 chr21_44359405     AOna    C    T        0      0        2 
  21 chr21_44359405     ASom    C    T        0      0        2 
  21 chr21_44359405     HCab    C    T        1      2        2 
  21 chr21_44359405     HPrz    C    T        1      2        2 
  21 chr21_44359405     ZBoe    C    T        0      0        2 
  21 chr21_44359405     ZGre    C    T        0      0        2 
  21 chr21_44359405     ZHar    C    T        0      0        2 
  21 chr21_44359405   Sample    C    T        1      2        2 
  21 chr21_44365467     AAsi    T    C        0      0        2 
  21 chr21_44365467     AKia    T    C        0      0        2 
  21 chr21_44365467     AOna    T    C      0.5      1        2 
  21 chr21_44365467     ASom    T    C        0      0        2 
  21 chr21_44365467     HCab    T    C        0      0        2 
  21 chr21_44365467     HPrz    T    C        0      0        2 
  21 chr21_44365467     ZBoe    T    C        0      0        2 
  21 chr21_44365467     ZGre    T    C        0      0        2 
  21 chr21_44365467     ZHar    T    C        0      0        2 
  21 chr21_44365467   Sample    T    C        0      0        2 
  21 chr21_44368577     AAsi    T    C        1      2        2 
  21 chr21_44368577     AKia    T    C        0      0        2 
  21 chr21_44368577     AOna    T    C        0      0        2 
  21 chr21_44368577     ASom    T    C        1      2        2 
  21 chr21_44368577     HCab    T    C        0      0        2 
  21 chr21_44368577     HPrz    T    C      0.5      1        2 
  21 chr21_44368577     ZBoe    T    C        0      0        2 
  21 chr21_44368577     ZGre    T    C        0      0        2 
  21 chr21_44368577     ZHar    T    C        0      0        2 
  21 chr21_44368577   Sample    T    C        0      0        2 
  21 chr21_44376626     AAsi    C    T        0      0        2 
  21 chr21_44376626     AKia    C    T        0      0        2 
  21 chr21_44376626     AOna    C    T        0      0        2 
  21 chr21_44376626     ASom    C    T        0      0        2 
  21 chr21_44376626     HCab    C    T        1      2        2 
  21 chr21_44376626     HPrz    C    T        0      0        2 
  21 chr21_44376626     ZBoe    C    T        0      0        2 
  21 chr21_44376626     ZGre    C    T        0      0        2 
  21 chr21_44376626     ZHar    C    T        0      0        2 
  21 chr21_44376626   Sample    C    T        0      0        2 
  21 chr21_44379454     AAsi    G    A        0      0        2 
  21 chr21_44379454     AKia    G    A        1      2        2 
  21 chr21_44379454     AOna    G    A        1      2        2 
  21 chr21_44379454     ASom    G    A        0      0        2 
  21 chr21_44379454     HCab    G    A        0      0        2 
  21 chr21_44379454     HPrz    G    A        0      0        2 
  21 chr21_44379454     ZBoe    G    A        0      0        2 
  21 chr21_44379454     ZGre    G    A        0      0        2 
  21 chr21_44379454     ZHar    G    A        0      0        2 
  21 chr21_44379454   Sample    G    A        0      0        2 
  21 chr21_44383618     AAsi    T    C        0      0        2 
  21 chr21_44383618     AKia    T    C        0      0        2 
  21 chr21_44383618     AOna    T    C        0      0        2 
  21 chr21_44383618     ASom    T    C        0      0        2 
  21 chr21_44383618     HCab    T    C        1      2        2 
  21 chr21_44383618     HPrz    T    C        1      2        2 
  21 chr21_44383618     ZBoe    T    C        0      0        2 
  21 chr21_44383618     ZGre    T    C        0      0        2 
  21 chr21_44383618     ZHar    T    C        0      0        2 
  21 chr21_44383618   Sample    T    C        1      2        2 
  21 chr21_44388356     AAsi    T    C        0      0        2 
  21 chr21_44388356     AKia    T    C        0      0        2 
  21 chr21_44388356     AOna    T    C        0      0        2 
  21 chr21_44388356     ASom    T    C        0      0        2 
  21 chr21_44388356     HCab    T    C      0.5      1        2 
  21 chr21_44388356     HPrz    T    C        0      0        2 
  21 chr21_44388356     ZBoe    T    C        0      0        2 
  21 chr21_44388356     ZGre    T    C        0      0        2 
  21 chr21_44388356     ZHar    T    C        0      0        2 
  21 chr21_44388356   Sample    T    C        0      0        2 
  21 chr21_44390325     AAsi    T    C        0      0        2 
  21 chr21_44390325     AKia    T    C        0      0        2 
  21 chr21_44390325     AOna    T    C        0      0        2 
  21 chr21_44390325     ASom    T    C        0      0        2 
  21 chr21_44390325     HCab    T    C        1      2        2 
  21 chr21_44390325     HPrz    T    C        1      2        2 
  21 chr21_44390325     ZBoe    T    C        0      0        2 
  21 chr21_44390325     ZGre    T    C        1      2        2 
  21 chr21_44390325     ZHar    T    C        0      0        2 
  21 chr21_44390325   Sample    T    C        1      2        2 
  21 chr21_44394867     AAsi    G    A        0      0        2 
  21 chr21_44394867     AKia    G    A        0      0        2 
  21 chr21_44394867     AOna    G    A        0      0        2 
  21 chr21_44394867     ASom    G    A        1      2        2 
  21 chr21_44394867     HCab    G    A        0      0        2 
  21 chr21_44394867     HPrz    G    A        0      0        2 
  21 chr21_44394867     ZBoe    G    A        0      0        2 
  21 chr21_44394867     ZGre    G    A        0      0        2 
  21 chr21_44394867     ZHar    G    A        0      0        2 
  21 chr21_44394867   Sample    G    A        0      0        2 
  21 chr21_44394930     AAsi    C    A        0      0        2 
  21 chr21_44394930     AKia    C    A        0      0        2 
  21 chr21_44394930     AOna    C    A        0      0        2 
  21 chr21_44394930     ASom    C    A        0      0        2 
  21 chr21_44394930     HCab    C    A        1      2        2 
  21 chr21_44394930     HPrz    C    A        1      2        2 
  21 chr21_44394930     ZBoe    C    A        0      0        2 
  21 chr21_44394930     ZGre    C    A        0      0        2 
  21 chr21_44394930     ZHar    C    A        0      0        2 
  21 chr21_44394930   Sample    C    A        1      2        2 
  21 chr21_44404079     AAsi    T    C        0      0        2 
  21 chr21_44404079     AKia    T    C      0.5      1        2 
  21 chr21_44404079     AOna    T    C        0      0        2 
  21 chr21_44404079     ASom    T    C        0      0        2 
  21 chr21_44404079     HCab    T    C        0      0        2 
  21 chr21_44404079     HPrz    T    C        0      0        2 
  21 chr21_44404079     ZBoe    T    C        0      0        2 
  21 chr21_44404079     ZGre    T    C        0      0        2 
  21 chr21_44404079     ZHar    T    C        0      0        2 
  21 chr21_44404079   Sample    T    C        0      0        2 
  21 chr21_44409728     AAsi    C    G        0      0        2 
  21 chr21_44409728     AKia    C    G      0.5      1        2 
  21 chr21_44409728     AOna    C    G        0      0        2 
  21 chr21_44409728     ASom    C    G        0      0        2 
  21 chr21_44409728     HCab    C    G        0      0        2 
  21 chr21_44409728     HPrz    C    G        0      0        2 
  21 chr21_44409728     ZBoe    C    G        0      0        2 
  21 chr21_44409728     ZGre    C    G        0      0        2 
  21 chr21_44409728     ZHar    C    G        0      0        2 
  21 chr21_44409728   Sample    C    G        0      0        2 
  21 chr21_44412954     AAsi    A    G        0      0        2 
  21 chr21_44412954     AKia    A    G        0      0        2 
  21 chr21_44412954     AOna    A    G        0      0        2 
  21 chr21_44412954     ASom    A    G        0      0        2 
  21 chr21_44412954     HCab    A    G        1      2        2 
  21 chr21_44412954     HPrz    A    G        1      2        2 
  21 chr21_44412954     ZBoe    A    G        0      0        2 
  21 chr21_44412954     ZGre    A    G        0      0        2 
  21 chr21_44412954     ZHar    A    G        0      0        2 
  21 chr21_44412954   Sample    A    G        1      2        2 
  21 chr21_44425150     AAsi    C    G        0      0        2 
  21 chr21_44425150     AKia    C    G        0      0        2 
  21 chr21_44425150     AOna    C    G        0      0        2 
  21 chr21_44425150     ASom    C    G        0      0        2 
  21 chr21_44425150     HCab    C    G        0      0        2 
  21 chr21_44425150     HPrz    C    G        0      0        2 
  21 chr21_44425150     ZBoe    C    G        1      2        2 
  21 chr21_44425150     ZGre    C    G        1      2        2 
  21 chr21_44425150     ZHar    C    G        1      2        2 
  21 chr21_44425150   Sample    C    G        0      0        2 
  21 chr21_44428326     AAsi    A    G        0      0        2 
  21 chr21_44428326     AKia    A    G      0.5      1        2 
  21 chr21_44428326     AOna    A    G      0.5      1        2 
  21 chr21_44428326     ASom    A    G        0      0        2 
  21 chr21_44428326     HCab    A    G        0      0        2 
  21 chr21_44428326     HPrz    A    G        0      0        2 
  21 chr21_44428326     ZBoe    A    G        0      0        2 
  21 chr21_44428326     ZGre    A    G        0      0        2 
  21 chr21_44428326     ZHar    A    G        0      0        2 
  21 chr21_44428326   Sample    A    G        0      0        2 
  21 chr21_44435960     AAsi    G    A        0      0        2 
  21 chr21_44435960     AKia    G    A      0.5      1        2 
  21 chr21_44435960     AOna    G    A        0      0        2 
  21 chr21_44435960     ASom    G    A        0      0        2 
  21 chr21_44435960     HCab    G    A        0      0        2 
  21 chr21_44435960     HPrz    G    A        0      0        2 
  21 chr21_44435960     ZBoe    G    A        0      0        2 
  21 chr21_44435960     ZGre    G    A        0      0        2 
  21 chr21_44435960     ZHar    G    A        0      0        2 
  21 chr21_44435960   Sample    G    A        0      0        2 
  21 chr21_44441459     AAsi    C    T        0      0        2 
  21 chr21_44441459     AKia    C    T        0      0        2 
  21 chr21_44441459     AOna    C    T        0      0        2 
  21 chr21_44441459     ASom    C    T        0      0        2 
  21 chr21_44441459     HCab    C    T        1      2        2 
  21 chr21_44441459     HPrz    C    T        1      2        2 
  21 chr21_44441459     ZBoe    C    T        0      0        2 
  21 chr21_44441459     ZGre    C    T        0      0        2 
  21 chr21_44441459     ZHar    C    T        0      0        2 
  21 chr21_44441459   Sample    C    T        1      2        2 
  21 chr21_44450180     AAsi    C    T        0      0        2 
  21 chr21_44450180     AKia    C    T        0      0        2 
  21 chr21_44450180     AOna    C    T      0.5      1        2 
  21 chr21_44450180     ASom    C    T        0      0        2 
  21 chr21_44450180     HCab    C    T        0      0        2 
  21 chr21_44450180     HPrz    C    T        0      0        2 
  21 chr21_44450180     ZBoe    C    T        0      0        2 
  21 chr21_44450180     ZGre    C    T        0      0        2 
  21 chr21_44450180     ZHar    C    T        0      0        2 
  21 chr21_44450180   Sample    C    T        0      0        2 
  21 chr21_44454476     AAsi    T    C        0      0        2 
  21 chr21_44454476     AKia    T    C        0      0        2 
  21 chr21_44454476     AOna    T    C        0      0        2 
  21 chr21_44454476     ASom    T    C        0      0        2 
  21 chr21_44454476     HCab    T    C        0      0        2 
  21 chr21_44454476     HPrz    T    C        0      0        2 
  21 chr21_44454476     ZBoe    T    C        0      0        2 
  21 chr21_44454476     ZGre    T    C        1      2        2 
  21 chr21_44454476     ZHar    T    C        0      0        2 
  21 chr21_44454476   Sample    T    C        0      0        2 
  21 chr21_44461511     AAsi    A    G        1      2        2 
  21 chr21_44461511     AKia    A    G        0      0        2 
  21 chr21_44461511     AOna    A    G        0      0        2 
  21 chr21_44461511     ASom    A    G        1      2        2 
  21 chr21_44461511     HCab    A    G        0      0        2 
  21 chr21_44461511     HPrz    A    G        0      0        2 
  21 chr21_44461511     ZBoe    A    G        0      0        2 
  21 chr21_44461511     ZGre    A    G        0      0        2 
  21 chr21_44461511     ZHar    A    G        0      0        2 
  21 chr21_44461511   Sample    A    G        0      0        2 
  21 chr21_44463777     AAsi    A    G        0      0        2 
  21 chr21_44463777     AKia    A    G        0      0        2 
  21 chr21_44463777     AOna    A    G        0      0        2 
  21 chr21_44463777     ASom    A    G        0      0        2 
  21 chr21_44463777     HCab    A    G        0      0        2 
  21 chr21_44463777     HPrz    A    G        0      0        2 
  21 chr21_44463777     ZBoe    A    G        1      2        2 
  21 chr21_44463777     ZGre    A    G        0      0        2 
  21 chr21_44463777     ZHar    A    G        0      0        2 
  21 chr21_44463777   Sample    A    G        0      0        2 
  21 chr21_44465858     AAsi    A    T        0      0        2 
  21 chr21_44465858     AKia    A    T        0      0        2 
  21 chr21_44465858     AOna    A    T        0      0        2 
  21 chr21_44465858     ASom    A    T        0      0        2 
  21 chr21_44465858     HCab    A    T        0      0        2 
  21 chr21_44465858     HPrz    A    T        0      0        2 
  21 chr21_44465858     ZBoe    A    T        0      0        2 
  21 chr21_44465858     ZGre    A    T        1      2        2 
  21 chr21_44465858     ZHar    A    T        0      0        2 
  21 chr21_44465858   Sample    A    T        0      0        2 
  21 chr21_44466838     AAsi    T    C        0      0        2 
  21 chr21_44466838     AKia    T    C        0      0        2 
  21 chr21_44466838     AOna    T    C        0      0        2 
  21 chr21_44466838     ASom    T    C        0      0        2 
  21 chr21_44466838     HCab    T    C        0      0        2 
  21 chr21_44466838     HPrz    T    C        0      0        2 
  21 chr21_44466838     ZBoe    T    C        0      0        2 
  21 chr21_44466838     ZGre    T    C        1      2        2 
  21 chr21_44466838     ZHar    T    C        0      0        2 
  21 chr21_44466838   Sample    T    C        0      0        2 
  21 chr21_44468540     AAsi    A    G        0      0        2 
  21 chr21_44468540     AKia    A    G        0      0        2 
  21 chr21_44468540     AOna    A    G      0.5      1        2 
  21 chr21_44468540     ASom    A    G        0      0        2 
  21 chr21_44468540     HCab    A    G        0      0        2 
  21 chr21_44468540     HPrz    A    G        0      0        2 
  21 chr21_44468540     ZBoe    A    G        0      0        2 
  21 chr21_44468540     ZGre    A    G        0      0        2 
  21 chr21_44468540     ZHar    A    G        0      0        2 
  21 chr21_44468540   Sample    A    G        0      0        2 
  21 chr21_44470637     AAsi    A    G        0      0        2 
  21 chr21_44470637     AKia    A    G        0      0        2 
  21 chr21_44470637     AOna    A    G        0      0        2 
  21 chr21_44470637     ASom    A    G        0      0        2 
  21 chr21_44470637     HCab    A    G        1      2        2 
  21 chr21_44470637     HPrz    A    G        1      2        2 
  21 chr21_44470637     ZBoe    A    G        0      0        2 
  21 chr21_44470637     ZGre    A    G        0      0        2 
  21 chr21_44470637     ZHar    A    G        0      0        2 
  21 chr21_44470637   Sample    A    G        1      2        2 
  21 chr21_44475301     AAsi    A    G        0      0        2 
  21 chr21_44475301     AKia    A    G        0      0        2 
  21 chr21_44475301     AOna    A    G        0      0        2 
  21 chr21_44475301     ASom    A    G        0      0        2 
  21 chr21_44475301     HCab    A    G        1      2        2 
  21 chr21_44475301     HPrz    A    G        1      2        2 
  21 chr21_44475301     ZBoe    A    G        0      0        2 
  21 chr21_44475301     ZGre    A    G        0      0        2 
  21 chr21_44475301     ZHar    A    G        0      0        2 
  21 chr21_44475301   Sample    A    G        1      2        2 
  21 chr21_44479559     AAsi    A    G        1      2        2 
  21 chr21_44479559     AKia    A    G        0      0        2 
  21 chr21_44479559     AOna    A    G        0      0        2 
  21 chr21_44479559     ASom    A    G        1      2        2 
  21 chr21_44479559     HCab    A    G        0      0        2 
  21 chr21_44479559     HPrz    A    G        0      0        2 
  21 chr21_44479559     ZBoe    A    G        0      0        2 
  21 chr21_44479559     ZGre    A    G        0      0        2 
  21 chr21_44479559     ZHar    A    G        0      0        2 
  21 chr21_44479559   Sample    A    G        0      0        2 
  21 chr21_44482113     AAsi    T    C        0      0        2 
  21 chr21_44482113     AKia    T    C        0      0        2 
  21 chr21_44482113     AOna    T    C        0      0        2 
  21 chr21_44482113     ASom    T    C        0      0        2 
  21 chr21_44482113     HCab    T    C        1      2        2 
  21 chr21_44482113     HPrz    T    C        0      0        2 
  21 chr21_44482113     ZBoe    T    C        0      0        2 
  21 chr21_44482113     ZGre    T    C        0      0        2 
  21 chr21_44482113     ZHar    T    C        0      0        2 
  21 chr21_44482113   Sample    T    C        0      0        2 
  21 chr21_44487668     AAsi    C    T        1      2        2 
  21 chr21_44487668     AKia    C    T        0      0        2 
  21 chr21_44487668     AOna    C    T        0      0        2 
  21 chr21_44487668     ASom    C    T        1      2        2 
  21 chr21_44487668     HCab    C    T        0      0        2 
  21 chr21_44487668     HPrz    C    T        0      0        2 
  21 chr21_44487668     ZBoe    C    T        0      0        2 
  21 chr21_44487668     ZGre    C    T        0      0        2 
  21 chr21_44487668     ZHar    C    T        0      0        2 
  21 chr21_44487668   Sample    C    T        0      0        2 
  21 chr21_44491915     AAsi    T    C        0      0        2 
  21 chr21_44491915     AKia    T    C        0      0        2 
  21 chr21_44491915     AOna    T    C        0      0        2 
  21 chr21_44491915     ASom    T    C        0      0        2 
  21 chr21_44491915     HCab    T    C        1      2        2 
  21 chr21_44491915     HPrz    T    C        0      0        2 
  21 chr21_44491915     ZBoe    T    C        0      0        2 
  21 chr21_44491915     ZGre    T    C        0      0        2 
  21 chr21_44491915     ZHar    T    C        0      0        2 
  21 chr21_44491915   Sample    T    C        0      0        2 
  21 chr21_44496083     AAsi    C    T        0      0        2 
  21 chr21_44496083     AKia    C    T        0      0        2 
  21 chr21_44496083     AOna    C    T        0      0        2 
  21 chr21_44496083     ASom    C    T        0      0        2 
  21 chr21_44496083     HCab    C    T        1      2        2 
  21 chr21_44496083     HPrz    C    T        1      2        2 
  21 chr21_44496083     ZBoe    C    T        0      0        2 
  21 chr21_44496083     ZGre    C    T        0      0        2 
  21 chr21_44496083     ZHar    C    T        0      0        2 
  21 chr21_44496083   Sample    C    T        1      2        2 
  21 chr21_44501887     AAsi    T    G        0      0        2 
  21 chr21_44501887     AKia    T    G        0      0        2 
  21 chr21_44501887     AOna    T    G        0      0        2 
  21 chr21_44501887     ASom    T    G        0      0        2 
  21 chr21_44501887     HCab    T    G        1      2        2 
  21 chr21_44501887     HPrz    T    G        1      2        2 
  21 chr21_44501887     ZBoe    T    G        0      0        2 
  21 chr21_44501887     ZGre    T    G        0      0        2 
  21 chr21_44501887     ZHar    T    G        0      0        2 
  21 chr21_44501887   Sample    T    G        1      2        2 
  21 chr21_44507038     AAsi    T    C        0      0        2 
  21 chr21_44507038     AKia    T    C        0      0        2 
  21 chr21_44507038     AOna    T    C        0      0        2 
  21 chr21_44507038     ASom    T    C        0      0        2 
  21 chr21_44507038     HCab    T    C        1      2        2 
  21 chr21_44507038     HPrz    T    C        1      2        2 
  21 chr21_44507038     ZBoe    T    C        0      0        2 
  21 chr21_44507038     ZGre    T    C        0      0        2 
  21 chr21_44507038     ZHar    T    C        0      0        2 
  21 chr21_44507038   Sample    T    C        1      2        2 
  21 chr21_44507380     AAsi    C    T        1      2        2 
  21 chr21_44507380     AKia    C    T        0      0        2 
  21 chr21_44507380     AOna    C    T        0      0        2 
  21 chr21_44507380     ASom    C    T        1      2        2 
  21 chr21_44507380     HCab    C    T        0      0        2 
  21 chr21_44507380     HPrz    C    T        0      0        2 
  21 chr21_44507380     ZBoe    C    T        0      0        2 
  21 chr21_44507380     ZGre    C    T        0      0        2 
  21 chr21_44507380     ZHar    C    T        0      0        2 
  21 chr21_44507380   Sample    C    T        0      0        2 
  21 chr21_44509404     AAsi    A    G        0      0        2 
  21 chr21_44509404     AKia    A    G        0      0        2 
  21 chr21_44509404     AOna    A    G        0      0        2 
  21 chr21_44509404     ASom    A    G        0      0        2 
  21 chr21_44509404     HCab    A    G        1      2        2 
  21 chr21_44509404     HPrz    A    G        1      2        2 
  21 chr21_44509404     ZBoe    A    G        0      0        2 
  21 chr21_44509404     ZGre    A    G        0      0        2 
  21 chr21_44509404     ZHar    A    G        0      0        2 
  21 chr21_44509404   Sample    A    G        1      2        2 
  21 chr21_44512579     AAsi    A    T        0      0        2 
  21 chr21_44512579     AKia    A    T        0      0        2 
  21 chr21_44512579     AOna    A    T        0      0        2 
  21 chr21_44512579     ASom    A    T        0      0        2 
  21 chr21_44512579     HCab    A    T        1      2        2 
  21 chr21_44512579     HPrz    A    T        0      0        2 
  21 chr21_44512579     ZBoe    A    T        0      0        2 
  21 chr21_44512579     ZGre    A    T        0      0        2 
  21 chr21_44512579     ZHar    A    T        0      0        2 
  21 chr21_44512579   Sample    A    T        0      0        2 
  21 chr21_44513491     AAsi    G    A        0      0        2 
  21 chr21_44513491     AKia    G    A        0      0        2 
  21 chr21_44513491     AOna    G    A        0      0        2 
  21 chr21_44513491     ASom    G    A        0      0        2 
  21 chr21_44513491     HCab    G    A        0      0        2 
  21 chr21_44513491     HPrz    G    A        0      0        2 
  21 chr21_44513491     ZBoe    G    A        0      0        2 
  21 chr21_44513491     ZGre    G    A        0      0        2 
  21 chr21_44513491     ZHar    G    A      0.5      1        2 
  21 chr21_44513491   Sample    G    A        0      0        2 
  21 chr21_44516519     AAsi    C    T        0      0        2 
  21 chr21_44516519     AKia    C    T        0      0        2 
  21 chr21_44516519     AOna    C    T        0      0        2 
  21 chr21_44516519     ASom    C    T        0      0        2 
  21 chr21_44516519     HCab    C    T        1      2        2 
  21 chr21_44516519     HPrz    C    T        1      2        2 
  21 chr21_44516519     ZBoe    C    T        0      0        2 
  21 chr21_44516519     ZGre    C    T        0      0        2 
  21 chr21_44516519     ZHar    C    T        0      0        2 
  21 chr21_44516519   Sample    C    T        0      0        2 
  21 chr21_44529902     AAsi    G    A        0      0        2 
  21 chr21_44529902     AKia    G    A        0      0        2 
  21 chr21_44529902     AOna    G    A        0      0        2 
  21 chr21_44529902     ASom    G    A        0      0        2 
  21 chr21_44529902     HCab    G    A        0      0        2 
  21 chr21_44529902     HPrz    G    A        0      0        2 
  21 chr21_44529902     ZBoe    G    A        0      0        2 
  21 chr21_44529902     ZGre    G    A        0      0        2 
  21 chr21_44529902     ZHar    G    A        1      2        2 
  21 chr21_44529902   Sample    G    A        0      0        2 
  21 chr21_44532530     AAsi    A    G        1      2        2 
  21 chr21_44532530     AKia    A    G        0      0        2 
  21 chr21_44532530     AOna    A    G        0      0        2 
  21 chr21_44532530     ASom    A    G        1      2        2 
  21 chr21_44532530     HCab    A    G        0      0        2 
  21 chr21_44532530     HPrz    A    G        0      0        2 
  21 chr21_44532530     ZBoe    A    G        0      0        2 
  21 chr21_44532530     ZGre    A    G        0      0        2 
  21 chr21_44532530     ZHar    A    G        0      0        2 
  21 chr21_44532530   Sample    A    G        0      0        2 
  21 chr21_44543566     AAsi    C    T        0      0        2 
  21 chr21_44543566     AKia    C    T        0      0        2 
  21 chr21_44543566     AOna    C    T        0      0        2 
  21 chr21_44543566     ASom    C    T        0      0        2 
  21 chr21_44543566     HCab    C    T        0      0        2 
  21 chr21_44543566     HPrz    C    T        0      0        2 
  21 chr21_44543566     ZBoe    C    T      0.5      1        2 
  21 chr21_44543566     ZGre    C    T        0      0        2 
  21 chr21_44543566     ZHar    C    T        0      0        2 
  21 chr21_44543566   Sample    C    T        0      0        2 
  21 chr21_44546305     AAsi    T    G        0      0        2 
  21 chr21_44546305     AKia    T    G        0      0        2 
  21 chr21_44546305     AOna    T    G      0.5      1        2 
  21 chr21_44546305     ASom    T    G        0      0        2 
  21 chr21_44546305     HCab    T    G        0      0        2 
  21 chr21_44546305     HPrz    T    G        0      0        2 
  21 chr21_44546305     ZBoe    T    G        0      0        2 
  21 chr21_44546305     ZGre    T    G        0      0        2 
  21 chr21_44546305     ZHar    T    G        0      0        2 
  21 chr21_44546305   Sample    T    G        0      0        2 
  21 chr21_44554676     AAsi    A    C        0      0        2 
  21 chr21_44554676     AKia    A    C        0      0        2 
  21 chr21_44554676     AOna    A    C        0      0        2 
  21 chr21_44554676     ASom    A    C        0      0        2 
  21 chr21_44554676     HCab    A    C        0      0        2 
  21 chr21_44554676     HPrz    A    C      0.5      1        2 
  21 chr21_44554676     ZBoe    A    C        0      0        2 
  21 chr21_44554676     ZGre    A    C        0      0        2 
  21 chr21_44554676     ZHar    A    C        0      0        2 
  21 chr21_44554676   Sample    A    C        1      2        2 
  21 chr21_44556144     AAsi    C    G        0      0        2 
  21 chr21_44556144     AKia    C    G        0      0        2 
  21 chr21_44556144     AOna    C    G        0      0        2 
  21 chr21_44556144     ASom    C    G        0      0        2 
  21 chr21_44556144     HCab    C    G        0      0        2 
  21 chr21_44556144     HPrz    C    G      0.5      1        2 
  21 chr21_44556144     ZBoe    C    G        0      0        2 
  21 chr21_44556144     ZGre    C    G        0      0        2 
  21 chr21_44556144     ZHar    C    G        0      0        2 
  21 chr21_44556144   Sample    C    G        1      2        2 
  21 chr21_44556961     AAsi    T    C        1      2        2 
  21 chr21_44556961     AKia    T    C        0      0        2 
  21 chr21_44556961     AOna    T    C        0      0        2 
  21 chr21_44556961     ASom    T    C        1      2        2 
  21 chr21_44556961     HCab    T    C        0      0        2 
  21 chr21_44556961     HPrz    T    C        0      0        2 
  21 chr21_44556961     ZBoe    T    C        0      0        2 
  21 chr21_44556961     ZGre    T    C        0      0        2 
  21 chr21_44556961     ZHar    T    C        0      0        2 
  21 chr21_44556961   Sample    T    C        0      0        2 
  21 chr21_44559254     AAsi    C    T        0      0        2 
  21 chr21_44559254     AKia    C    T        0      0        2 
  21 chr21_44559254     AOna    C    T        0      0        2 
  21 chr21_44559254     ASom    C    T        0      0        2 
  21 chr21_44559254     HCab    C    T        0      0        2 
  21 chr21_44559254     HPrz    C    T        0      0        2 
  21 chr21_44559254     ZBoe    C    T        0      0        2 
  21 chr21_44559254     ZGre    C    T        0      0        2 
  21 chr21_44559254     ZHar    C    T        1      2        2 
  21 chr21_44559254   Sample    C    T        0      0        2 
  21 chr21_44565604     AAsi    T    C        0      0        2 
  21 chr21_44565604     AKia    T    C        0      0        2 
  21 chr21_44565604     AOna    T    C        0      0        2 
  21 chr21_44565604     ASom    T    C        0      0        2 
  21 chr21_44565604     HCab    T    C        1      2        2 
  21 chr21_44565604     HPrz    T    C        1      2        2 
  21 chr21_44565604     ZBoe    T    C        0      0        2 
  21 chr21_44565604     ZGre    T    C        0      0        2 
  21 chr21_44565604     ZHar    T    C        0      0        2 
  21 chr21_44565604   Sample    T    C        1      2        2 
  21 chr21_44573421     AAsi    C    T        0      0        2 
  21 chr21_44573421     AKia    C    T        0      0        2 
  21 chr21_44573421     AOna    C    T        0      0        2 
  21 chr21_44573421     ASom    C    T        0      0        2 
  21 chr21_44573421     HCab    C    T        0      0        2 
  21 chr21_44573421     HPrz    C    T        1      2        2 
  21 chr21_44573421     ZBoe    C    T        0      0        2 
  21 chr21_44573421     ZGre    C    T        0      0        2 
  21 chr21_44573421     ZHar    C    T        0      0        2 
  21 chr21_44573421   Sample    C    T        1      2        2 
  21 chr21_44577114     AAsi    A    G        1      2        2 
  21 chr21_44577114     AKia    A    G        0      0        2 
  21 chr21_44577114     AOna    A    G        0      0        2 
  21 chr21_44577114     ASom    A    G        1      2        2 
  21 chr21_44577114     HCab    A    G        0      0        2 
  21 chr21_44577114     HPrz    A    G        0      0        2 
  21 chr21_44577114     ZBoe    A    G        0      0        2 
  21 chr21_44577114     ZGre    A    G        0      0        2 
  21 chr21_44577114     ZHar    A    G        0      0        2 
  21 chr21_44577114   Sample    A    G        0      0        2 
  21 chr21_44593923     AAsi    C    T        0      0        2 
  21 chr21_44593923     AKia    C    T        0      0        2 
  21 chr21_44593923     AOna    C    T        0      0        2 
  21 chr21_44593923     ASom    C    T        0      0        2 
  21 chr21_44593923     HCab    C    T        1      2        2 
  21 chr21_44593923     HPrz    C    T        1      2        2 
  21 chr21_44593923     ZBoe    C    T        0      0        2 
  21 chr21_44593923     ZGre    C    T        0      0        2 
  21 chr21_44593923     ZHar    C    T        0      0        2 
  21 chr21_44593923   Sample    C    T        1      2        2 
  21 chr21_44596250     AAsi    T    C        0      0        2 
  21 chr21_44596250     AKia    T    C        0      0        2 
  21 chr21_44596250     AOna    T    C        0      0        2 
  21 chr21_44596250     ASom    T    C        0      0        2 
  21 chr21_44596250     HCab    T    C        0      0        2 
  21 chr21_44596250     HPrz    T    C        0      0        2 
  21 chr21_44596250     ZBoe    T    C      0.5      1        2 
  21 chr21_44596250     ZGre    T    C        0      0        2 
  21 chr21_44596250     ZHar    T    C        0      0        2 
  21 chr21_44596250   Sample    T    C        0      0        2 
  21 chr21_44596812     AAsi    C    T        0      0        2 
  21 chr21_44596812     AKia    C    T        0      0        2 
  21 chr21_44596812     AOna    C    T        0      0        2 
  21 chr21_44596812     ASom    C    T        0      0        2 
  21 chr21_44596812     HCab    C    T        1      2        2 
  21 chr21_44596812     HPrz    C    T        1      2        2 
  21 chr21_44596812     ZBoe    C    T        0      0        2 
  21 chr21_44596812     ZGre    C    T        0      0        2 
  21 chr21_44596812     ZHar    C    T        0      0        2 
  21 chr21_44596812   Sample    C    T        1      2        2 
  21 chr21_44610306     AAsi    A    G        0      0        2 
  21 chr21_44610306     AKia    A    G        0      0        2 
  21 chr21_44610306     AOna    A    G        0      0        2 
  21 chr21_44610306     ASom    A    G        0      0        2 
  21 chr21_44610306     HCab    A    G        0      0        2 
  21 chr21_44610306     HPrz    A    G        0      0        2 
  21 chr21_44610306     ZBoe    A    G        0      0        2 
  21 chr21_44610306     ZGre    A    G        1      2        2 
  21 chr21_44610306     ZHar    A    G        0      0        2 
  21 chr21_44610306   Sample    A    G        0      0        2 
  21 chr21_44619845     AAsi    T    A        0      0        2 
  21 chr21_44619845     AKia    T    A        1      2        2 
  21 chr21_44619845     AOna    T    A      0.5      1        2 
  21 chr21_44619845     ASom    T    A        0      0        2 
  21 chr21_44619845     HCab    T    A        0      0        2 
  21 chr21_44619845     HPrz    T    A        0      0        2 
  21 chr21_44619845     ZBoe    T    A        0      0        2 
  21 chr21_44619845     ZGre    T    A        0      0        2 
  21 chr21_44619845     ZHar    T    A        0      0        2 
  21 chr21_44619845   Sample    T    A        0      0        2 
  21 chr21_44624965     AAsi    G    A        0      0        2 
  21 chr21_44624965     AKia    G    A        0      0        2 
  21 chr21_44624965     AOna    G    A        0      0        2 
  21 chr21_44624965     ASom    G    A        0      0        2 
  21 chr21_44624965     HCab    G    A        1      2        2 
  21 chr21_44624965     HPrz    G    A        1      2        2 
  21 chr21_44624965     ZBoe    G    A        0      0        2 
  21 chr21_44624965     ZGre    G    A        0      0        2 
  21 chr21_44624965     ZHar    G    A        0      0        2 
  21 chr21_44624965   Sample    G    A        1      2        2 
  21 chr21_44630369     AAsi    T    C        0      0        2 
  21 chr21_44630369     AKia    T    C        0      0        2 
  21 chr21_44630369     AOna    T    C        0      0        2 
  21 chr21_44630369     ASom    T    C        0      0        2 
  21 chr21_44630369     HCab    T    C        0      0        2 
  21 chr21_44630369     HPrz    T    C        0      0        2 
  21 chr21_44630369     ZBoe    T    C        0      0        2 
  21 chr21_44630369     ZGre    T    C        0      0        2 
  21 chr21_44630369     ZHar    T    C        1      2        2 
  21 chr21_44630369   Sample    T    C        0      0        2 
  21 chr21_44631215     AAsi    G    A        0      0        2 
  21 chr21_44631215     AKia    G    A        1      2        2 
  21 chr21_44631215     AOna    G    A        0      0        2 
  21 chr21_44631215     ASom    G    A        0      0        2 
  21 chr21_44631215     HCab    G    A        0      0        2 
  21 chr21_44631215     HPrz    G    A        0      0        2 
  21 chr21_44631215     ZBoe    G    A        0      0        2 
  21 chr21_44631215     ZGre    G    A        0      0        2 
  21 chr21_44631215     ZHar    G    A        0      0        2 
  21 chr21_44631215   Sample    G    A        0      0        2 
  21 chr21_44631859     AAsi    C    G        0      0        2 
  21 chr21_44631859     AKia    C    G        0      0        2 
  21 chr21_44631859     AOna    C    G        0      0        2 
  21 chr21_44631859     ASom    C    G        0      0        2 
  21 chr21_44631859     HCab    C    G        1      2        2 
  21 chr21_44631859     HPrz    C    G        1      2        2 
  21 chr21_44631859     ZBoe    C    G        0      0        2 
  21 chr21_44631859     ZGre    C    G        0      0        2 
  21 chr21_44631859     ZHar    C    G        0      0        2 
  21 chr21_44631859   Sample    C    G        1      2        2 
  21 chr21_44632235     AAsi    G    T        0      0        2 
  21 chr21_44632235     AKia    G    T        0      0        2 
  21 chr21_44632235     AOna    G    T        0      0        2 
  21 chr21_44632235     ASom    G    T        0      0        2 
  21 chr21_44632235     HCab    G    T        1      2        2 
  21 chr21_44632235     HPrz    G    T        1      2        2 
  21 chr21_44632235     ZBoe    G    T        0      0        2 
  21 chr21_44632235     ZGre    G    T        0      0        2 
  21 chr21_44632235     ZHar    G    T        0      0        2 
  21 chr21_44632235   Sample    G    T        1      2        2 
  21 chr21_44633853     AAsi    T    C        0      0        2 
  21 chr21_44633853     AKia    T    C        0      0        2 
  21 chr21_44633853     AOna    T    C        0      0        2 
  21 chr21_44633853     ASom    T    C        0      0        2 
  21 chr21_44633853     HCab    T    C        1      2        2 
  21 chr21_44633853     HPrz    T    C        1      2        2 
  21 chr21_44633853     ZBoe    T    C        0      0        2 
  21 chr21_44633853     ZGre    T    C        0      0        2 
  21 chr21_44633853     ZHar    T    C        0      0        2 
  21 chr21_44633853   Sample    T    C        1      2        2 
  21 chr21_44640085     AAsi    G    C        0      0        2 
  21 chr21_44640085     AKia    G    C        0      0        2 
  21 chr21_44640085     AOna    G    C        0      0        2 
  21 chr21_44640085     ASom    G    C        0      0        2 
  21 chr21_44640085     HCab    G    C        1      2        2 
  21 chr21_44640085     HPrz    G    C        1      2        2 
  21 chr21_44640085     ZBoe    G    C        0      0        2 
  21 chr21_44640085     ZGre    G    C        0      0        2 
  21 chr21_44640085     ZHar    G    C        0      0        2 
  21 chr21_44640085   Sample    G    C        1      2        2 
  21 chr21_44651138     AAsi    C    A        0      0        2 
  21 chr21_44651138     AKia    C    A        0      0        2 
  21 chr21_44651138     AOna    C    A        0      0        2 
  21 chr21_44651138     ASom    C    A        0      0        2 
  21 chr21_44651138     HCab    C    A        0      0        2 
  21 chr21_44651138     HPrz    C    A        0      0        2 
  21 chr21_44651138     ZBoe    C    A        0      0        2 
  21 chr21_44651138     ZGre    C    A        0      0        2 
  21 chr21_44651138     ZHar    C    A        1      2        2 
  21 chr21_44651138   Sample    C    A        0      0        2 
  21 chr21_44651946     AAsi    A    G        0      0        2 
  21 chr21_44651946     AKia    A    G        0      0        2 
  21 chr21_44651946     AOna    A    G        0      0        2 
  21 chr21_44651946     ASom    A    G        0      0        2 
  21 chr21_44651946     HCab    A    G        1      2        2 
  21 chr21_44651946     HPrz    A    G        1      2        2 
  21 chr21_44651946     ZBoe    A    G        0      0        2 
  21 chr21_44651946     ZGre    A    G        0      0        2 
  21 chr21_44651946     ZHar    A    G        0      0        2 
  21 chr21_44651946   Sample    A    G        1      2        2 
  21 chr21_44654861     AAsi    C    G        0      0        2 
  21 chr21_44654861     AKia    C    G        0      0        2 
  21 chr21_44654861     AOna    C    G        0      0        2 
  21 chr21_44654861     ASom    C    G        0      0        2 
  21 chr21_44654861     HCab    C    G        0      0        2 
  21 chr21_44654861     HPrz    C    G        0      0        2 
  21 chr21_44654861     ZBoe    C    G      0.5      1        2 
  21 chr21_44654861     ZGre    C    G        0      0        2 
  21 chr21_44654861     ZHar    C    G        0      0        2 
  21 chr21_44654861   Sample    C    G        0      0        2 
  21 chr21_44667178     AAsi    A    G        0      0        2 
  21 chr21_44667178     AKia    A    G        0      0        2 
  21 chr21_44667178     AOna    A    G        0      0        2 
  21 chr21_44667178     ASom    A    G        0      0        2 
  21 chr21_44667178     HCab    A    G        1      2        2 
  21 chr21_44667178     HPrz    A    G        1      2        2 
  21 chr21_44667178     ZBoe    A    G        0      0        2 
  21 chr21_44667178     ZGre    A    G        0      0        2 
  21 chr21_44667178     ZHar    A    G        0      0        2 
  21 chr21_44667178   Sample    A    G        1      2        2 
  21 chr21_44667938     AAsi    A    G        0      0        2 
  21 chr21_44667938     AKia    A    G        0      0        2 
  21 chr21_44667938     AOna    A    G        0      0        2 
  21 chr21_44667938     ASom    A    G        0      0        2 
  21 chr21_44667938     HCab    A    G        1      2        2 
  21 chr21_44667938     HPrz    A    G        1      2        2 
  21 chr21_44667938     ZBoe    A    G        0      0        2 
  21 chr21_44667938     ZGre    A    G        0      0        2 
  21 chr21_44667938     ZHar    A    G        0      0        2 
  21 chr21_44667938   Sample    A    G        1      2        2 
  21 chr21_44670992     AAsi    T    G        0      0        2 
  21 chr21_44670992     AKia    T    G        0      0        2 
  21 chr21_44670992     AOna    T    G        0      0        2 
  21 chr21_44670992     ASom    T    G        0      0        2 
  21 chr21_44670992     HCab    T    G        1      2        2 
  21 chr21_44670992     HPrz    T    G        1      2        2 
  21 chr21_44670992     ZBoe    T    G        0      0        2 
  21 chr21_44670992     ZGre    T    G        0      0        2 
  21 chr21_44670992     ZHar    T    G        0      0        2 
  21 chr21_44670992   Sample    T    G        1      2        2 
  21 chr21_44673412     AAsi    A    G        0      0        2 
  21 chr21_44673412     AKia    A    G        0      0        2 
  21 chr21_44673412     AOna    A    G        0      0        2 
  21 chr21_44673412     ASom    A    G        0      0        2 
  21 chr21_44673412     HCab    A    G        1      2        2 
  21 chr21_44673412     HPrz    A    G        1      2        2 
  21 chr21_44673412     ZBoe    A    G        0      0        2 
  21 chr21_44673412     ZGre    A    G        0      0        2 
  21 chr21_44673412     ZHar    A    G        0      0        2 
  21 chr21_44673412   Sample    A    G        1      2        2 
  21 chr21_44674975     AAsi    A    G        0      0        2 
  21 chr21_44674975     AKia    A    G        0      0        2 
  21 chr21_44674975     AOna    A    G        0      0        2 
  21 chr21_44674975     ASom    A    G        0      0        2 
  21 chr21_44674975     HCab    A    G        0      0        2 
  21 chr21_44674975     HPrz    A    G        0      0        2 
  21 chr21_44674975     ZBoe    A    G      0.5      1        2 
  21 chr21_44674975     ZGre    A    G        0      0        2 
  21 chr21_44674975     ZHar    A    G        0      0        2 
  21 chr21_44674975   Sample    A    G        0      0        2 
  21 chr21_44675346     AAsi    A    G        0      0        2 
  21 chr21_44675346     AKia    A    G        0      0        2 
  21 chr21_44675346     AOna    A    G        0      0        2 
  21 chr21_44675346     ASom    A    G        0      0        2 
  21 chr21_44675346     HCab    A    G        1      2        2 
  21 chr21_44675346     HPrz    A    G        1      2        2 
  21 chr21_44675346     ZBoe    A    G        0      0        2 
  21 chr21_44675346     ZGre    A    G        0      0        2 
  21 chr21_44675346     ZHar    A    G        0      0        2 
  21 chr21_44675346   Sample    A    G        1      2        2 
  21 chr21_44675596     AAsi    A    G        0      0        2 
  21 chr21_44675596     AKia    A    G        0      0        2 
  21 chr21_44675596     AOna    A    G        0      0        2 
  21 chr21_44675596     ASom    A    G        0      0        2 
  21 chr21_44675596     HCab    A    G        1      2        2 
  21 chr21_44675596     HPrz    A    G        1      2        2 
  21 chr21_44675596     ZBoe    A    G        0      0        2 
  21 chr21_44675596     ZGre    A    G        0      0        2 
  21 chr21_44675596     ZHar    A    G        0      0        2 
  21 chr21_44675596   Sample    A    G        1      2        2 
  21 chr21_44676357     AAsi    T    C        0      0        2 
  21 chr21_44676357     AKia    T    C        1      2        2 
  21 chr21_44676357     AOna    T    C      0.5      1        2 
  21 chr21_44676357     ASom    T    C        0      0        2 
  21 chr21_44676357     HCab    T    C        0      0        2 
  21 chr21_44676357     HPrz    T    C        0      0        2 
  21 chr21_44676357     ZBoe    T    C        0      0        2 
  21 chr21_44676357     ZGre    T    C        0      0        2 
  21 chr21_44676357     ZHar    T    C        0      0        2 
  21 chr21_44676357   Sample    T    C        0      0        2 
  21 chr21_44676704     AAsi    G    A        0      0        2 
  21 chr21_44676704     AKia    G    A        0      0        2 
  21 chr21_44676704     AOna    G    A        0      0        2 
  21 chr21_44676704     ASom    G    A        0      0        2 
  21 chr21_44676704     HCab    G    A        0      0        2 
  21 chr21_44676704     HPrz    G    A        0      0        2 
  21 chr21_44676704     ZBoe    G    A      0.5      1        2 
  21 chr21_44676704     ZGre    G    A        0      0        2 
  21 chr21_44676704     ZHar    G    A        0      0        2 
  21 chr21_44676704   Sample    G    A        0      0        2 
  21 chr21_44677989     AAsi    C    G        0      0        2 
  21 chr21_44677989     AKia    C    G        0      0        2 
  21 chr21_44677989     AOna    C    G        0      0        2 
  21 chr21_44677989     ASom    C    G        0      0        2 
  21 chr21_44677989     HCab    C    G        1      2        2 
  21 chr21_44677989     HPrz    C    G        1      2        2 
  21 chr21_44677989     ZBoe    C    G        0      0        2 
  21 chr21_44677989     ZGre    C    G        0      0        2 
  21 chr21_44677989     ZHar    C    G        0      0        2 
  21 chr21_44677989   Sample    C    G        1      2        2 
  21 chr21_44679998     AAsi    T    C        0      0        2 
  21 chr21_44679998     AKia    T    C        0      0        2 
  21 chr21_44679998     AOna    T    C        0      0        2 
  21 chr21_44679998     ASom    T    C        0      0        2 
  21 chr21_44679998     HCab    T    C        1      2        2 
  21 chr21_44679998     HPrz    T    C        1      2        2 
  21 chr21_44679998     ZBoe    T    C        0      0        2 
  21 chr21_44679998     ZGre    T    C        1      2        2 
  21 chr21_44679998     ZHar    T    C        0      0        2 
  21 chr21_44679998   Sample    T    C        1      2        2 
  21 chr21_44687203     AAsi    A    G        0      0        2 
  21 chr21_44687203     AKia    A    G        0      0        2 
  21 chr21_44687203     AOna    A    G      0.5      1        2 
  21 chr21_44687203     ASom    A    G        0      0        2 
  21 chr21_44687203     HCab    A    G        0      0        2 
  21 chr21_44687203     HPrz    A    G        0      0        2 
  21 chr21_44687203     ZBoe    A    G        1      2        2 
  21 chr21_44687203     ZGre    A    G        1      2        2 
  21 chr21_44687203     ZHar    A    G        1      2        2 
  21 chr21_44687203   Sample    A    G        0      0        2 
  21 chr21_44690323     AAsi    A    G        0      0        2 
  21 chr21_44690323     AKia    A    G        0      0        2 
  21 chr21_44690323     AOna    A    G      0.5      1        2 
  21 chr21_44690323     ASom    A    G        0      0        2 
  21 chr21_44690323     HCab    A    G        0      0        2 
  21 chr21_44690323     HPrz    A    G        0      0        2 
  21 chr21_44690323     ZBoe    A    G        0      0        2 
  21 chr21_44690323     ZGre    A    G        0      0        2 
  21 chr21_44690323     ZHar    A    G        0      0        2 
  21 chr21_44690323   Sample    A    G        0      0        2 
  21 chr21_44691054     AAsi    A    T      0.5      1        2 
  21 chr21_44691054     AKia    A    T        0      0        2 
  21 chr21_44691054     AOna    A    T        0      0        2 
  21 chr21_44691054     ASom    A    T        0      0        2 
  21 chr21_44691054     HCab    A    T        0      0        2 
  21 chr21_44691054     HPrz    A    T        0      0        2 
  21 chr21_44691054     ZBoe    A    T        0      0        2 
  21 chr21_44691054     ZGre    A    T        0      0        2 
  21 chr21_44691054     ZHar    A    T        0      0        2 
  21 chr21_44691054   Sample    A    T        0      0        2 
  21 chr21_44693121     AAsi    T    C        0      0        2 
  21 chr21_44693121     AKia    T    C        1      2        2 
  21 chr21_44693121     AOna    T    C        0      0        2 
  21 chr21_44693121     ASom    T    C        0      0        2 
  21 chr21_44693121     HCab    T    C        0      0        2 
  21 chr21_44693121     HPrz    T    C        0      0        2 
  21 chr21_44693121     ZBoe    T    C        0      0        2 
  21 chr21_44693121     ZGre    T    C        0      0        2 
  21 chr21_44693121     ZHar    T    C        0      0        2 
  21 chr21_44693121   Sample    T    C        0      0        2 
  21 chr21_44698114     AAsi    A    G        0      0        2 
  21 chr21_44698114     AKia    A    G        0      0        2 
  21 chr21_44698114     AOna    A    G        0      0        2 
  21 chr21_44698114     ASom    A    G        0      0        2 
  21 chr21_44698114     HCab    A    G        0      0        2 
  21 chr21_44698114     HPrz    A    G        0      0        2 
  21 chr21_44698114     ZBoe    A    G        0      0        2 
  21 chr21_44698114     ZGre    A    G        0      0        2 
  21 chr21_44698114     ZHar    A    G        1      2        2 
  21 chr21_44698114   Sample    A    G        0      0        2 
  21 chr21_44698370     AAsi    T    C        0      0        2 
  21 chr21_44698370     AKia    T    C        0      0        2 
  21 chr21_44698370     AOna    T    C        0      0        2 
  21 chr21_44698370     ASom    T    C        0      0        2 
  21 chr21_44698370     HCab    T    C        1      2        2 
  21 chr21_44698370     HPrz    T    C        1      2        2 
  21 chr21_44698370     ZBoe    T    C        0      0        2 
  21 chr21_44698370     ZGre    T    C        0      0        2 
  21 chr21_44698370     ZHar    T    C        0      0        2 
  21 chr21_44698370   Sample    T    C        1      2        2 
  21 chr21_44703522     AAsi    G    T        0      0        2 
  21 chr21_44703522     AKia    G    T        0      0        2 
  21 chr21_44703522     AOna    G    T        0      0        2 
  21 chr21_44703522     ASom    G    T        0      0        2 
  21 chr21_44703522     HCab    G    T        1      2        2 
  21 chr21_44703522     HPrz    G    T        0      0        2 
  21 chr21_44703522     ZBoe    G    T        0      0        2 
  21 chr21_44703522     ZGre    G    T        0      0        2 
  21 chr21_44703522     ZHar    G    T        0      0        2 
  21 chr21_44703522   Sample    G    T        0      0        2 
  21 chr21_44710900     AAsi    A    G        0      0        2 
  21 chr21_44710900     AKia    A    G        0      0        2 
  21 chr21_44710900     AOna    A    G        0      0        2 
  21 chr21_44710900     ASom    A    G        0      0        2 
  21 chr21_44710900     HCab    A    G        0      0        2 
  21 chr21_44710900     HPrz    A    G        0      0        2 
  21 chr21_44710900     ZBoe    A    G      0.5      1        2 
  21 chr21_44710900     ZGre    A    G        0      0        2 
  21 chr21_44710900     ZHar    A    G        0      0        2 
  21 chr21_44710900   Sample    A    G        0      0        2 
  21 chr21_44712726     AAsi    T    A        0      0        2 
  21 chr21_44712726     AKia    T    A        0      0        2 
  21 chr21_44712726     AOna    T    A        0      0        2 
  21 chr21_44712726     ASom    T    A        0      0        2 
  21 chr21_44712726     HCab    T    A        1      2        2 
  21 chr21_44712726     HPrz    T    A        1      2        2 
  21 chr21_44712726     ZBoe    T    A        0      0        2 
  21 chr21_44712726     ZGre    T    A        0      0        2 
  21 chr21_44712726     ZHar    T    A        0      0        2 
  21 chr21_44712726   Sample    T    A        1      2        2 
  21 chr21_44717917     AAsi    A    G        0      0        2 
  21 chr21_44717917     AKia    A    G        0      0        2 
  21 chr21_44717917     AOna    A    G        0      0        2 
  21 chr21_44717917     ASom    A    G        0      0        2 
  21 chr21_44717917     HCab    A    G        0      0        2 
  21 chr21_44717917     HPrz    A    G        0      0        2 
  21 chr21_44717917     ZBoe    A    G      0.5      1        2 
  21 chr21_44717917     ZGre    A    G        0      0        2 
  21 chr21_44717917     ZHar    A    G        0      0        2 
  21 chr21_44717917   Sample    A    G        0      0        2 
  21 chr21_44726846     AAsi    T    C        0      0        2 
  21 chr21_44726846     AKia    T    C        1      2        2 
  21 chr21_44726846     AOna    T    C        1      2        2 
  21 chr21_44726846     ASom    T    C        0      0        2 
  21 chr21_44726846     HCab    T    C        0      0        2 
  21 chr21_44726846     HPrz    T    C        0      0        2 
  21 chr21_44726846     ZBoe    T    C      0.5      1        2 
  21 chr21_44726846     ZGre    T    C        0      0        2 
  21 chr21_44726846     ZHar    T    C        0      0        2 
  21 chr21_44726846   Sample    T    C        0      0        2 
  21 chr21_44733967     AAsi    G    A        0      0        2 
  21 chr21_44733967     AKia    G    A        0      0        2 
  21 chr21_44733967     AOna    G    A        0      0        2 
  21 chr21_44733967     ASom    G    A        0      0        2 
  21 chr21_44733967     HCab    G    A        1      2        2 
  21 chr21_44733967     HPrz    G    A        1      2        2 
  21 chr21_44733967     ZBoe    G    A        0      0        2 
  21 chr21_44733967     ZGre    G    A        0      0        2 
  21 chr21_44733967     ZHar    G    A        0      0        2 
  21 chr21_44733967   Sample    G    A        1      2        2 
  21 chr21_44734841     AAsi    T    C        0      0        2 
  21 chr21_44734841     AKia    T    C        0      0        2 
  21 chr21_44734841     AOna    T    C        0      0        2 
  21 chr21_44734841     ASom    T    C        0      0        2 
  21 chr21_44734841     HCab    T    C        1      2        2 
  21 chr21_44734841     HPrz    T    C        1      2        2 
  21 chr21_44734841     ZBoe    T    C        0      0        2 
  21 chr21_44734841     ZGre    T    C        0      0        2 
  21 chr21_44734841     ZHar    T    C        0      0        2 
  21 chr21_44734841   Sample    T    C        1      2        2 
  21 chr21_44736700     AAsi    T    C        0      0        2 
  21 chr21_44736700     AKia    T    C        0      0        2 
  21 chr21_44736700     AOna    T    C        0      0        2 
  21 chr21_44736700     ASom    T    C        0      0        2 
  21 chr21_44736700     HCab    T    C        1      2        2 
  21 chr21_44736700     HPrz    T    C        1      2        2 
  21 chr21_44736700     ZBoe    T    C        0      0        2 
  21 chr21_44736700     ZGre    T    C        0      0        2 
  21 chr21_44736700     ZHar    T    C        0      0        2 
  21 chr21_44736700   Sample    T    C        1      2        2 
  21 chr21_44737551     AAsi    T    C        0      0        2 
  21 chr21_44737551     AKia    T    C        1      2        2 
  21 chr21_44737551     AOna    T    C      0.5      1        2 
  21 chr21_44737551     ASom    T    C        0      0        2 
  21 chr21_44737551     HCab    T    C        0      0        2 
  21 chr21_44737551     HPrz    T    C        0      0        2 
  21 chr21_44737551     ZBoe    T    C        0      0        2 
  21 chr21_44737551     ZGre    T    C        0      0        2 
  21 chr21_44737551     ZHar    T    C        0      0        2 
  21 chr21_44737551   Sample    T    C        0      0        2 
  21 chr21_44737644     AAsi    C    T        0      0        2 
  21 chr21_44737644     AKia    C    T        0      0        2 
  21 chr21_44737644     AOna    C    T        0      0        2 
  21 chr21_44737644     ASom    C    T        0      0        2 
  21 chr21_44737644     HCab    C    T        1      2        2 
  21 chr21_44737644     HPrz    C    T        1      2        2 
  21 chr21_44737644     ZBoe    C    T        0      0        2 
  21 chr21_44737644     ZGre    C    T        0      0        2 
  21 chr21_44737644     ZHar    C    T        0      0        2 
  21 chr21_44737644   Sample    C    T        1      2        2 
  21 chr21_44738932     AAsi    A    G        0      0        2 
  21 chr21_44738932     AKia    A    G        0      0        2 
  21 chr21_44738932     AOna    A    G        0      0        2 
  21 chr21_44738932     ASom    A    G        0      0        2 
  21 chr21_44738932     HCab    A    G        1      2        2 
  21 chr21_44738932     HPrz    A    G        1      2        2 
  21 chr21_44738932     ZBoe    A    G        0      0        2 
  21 chr21_44738932     ZGre    A    G        0      0        2 
  21 chr21_44738932     ZHar    A    G        0      0        2 
  21 chr21_44738932   Sample    A    G        1      2        2 
  21 chr21_44744817     AAsi    T    C        1      2        2 
  21 chr21_44744817     AKia    T    C        0      0        2 
  21 chr21_44744817     AOna    T    C        0      0        2 
  21 chr21_44744817     ASom    T    C        0      0        2 
  21 chr21_44744817     HCab    T    C        0      0        2 
  21 chr21_44744817     HPrz    T    C        0      0        2 
  21 chr21_44744817     ZBoe    T    C        0      0        2 
  21 chr21_44744817     ZGre    T    C        0      0        2 
  21 chr21_44744817     ZHar    T    C        0      0        2 
  21 chr21_44744817   Sample    T    C        0      0        2 
  21 chr21_44748741     AAsi    T    C        0      0        2 
  21 chr21_44748741     AKia    T    C        0      0        2 
  21 chr21_44748741     AOna    T    C      0.5      1        2 
  21 chr21_44748741     ASom    T    C        0      0        2 
  21 chr21_44748741     HCab    T    C        0      0        2 
  21 chr21_44748741     HPrz    T    C        0      0        2 
  21 chr21_44748741     ZBoe    T    C        0      0        2 
  21 chr21_44748741     ZGre    T    C        0      0        2 
  21 chr21_44748741     ZHar    T    C        0      0        2 
  21 chr21_44748741   Sample    T    C        0      0        2 
  21 chr21_44752148     AAsi    C    T        0      0        2 
  21 chr21_44752148     AKia    C    T        0      0        2 
  21 chr21_44752148     AOna    C    T        0      0        2 
  21 chr21_44752148     ASom    C    T        0      0        2 
  21 chr21_44752148     HCab    C    T        0      0        2 
  21 chr21_44752148     HPrz    C    T        0      0        2 
  21 chr21_44752148     ZBoe    C    T        0      0        2 
  21 chr21_44752148     ZGre    C    T        0      0        2 
  21 chr21_44752148     ZHar    C    T        1      2        2 
  21 chr21_44752148   Sample    C    T        0      0        2 
  21 chr21_44752431     AAsi    A    G        1      2        2 
  21 chr21_44752431     AKia    A    G        0      0        2 
  21 chr21_44752431     AOna    A    G        0      0        2 
  21 chr21_44752431     ASom    A    G        0      0        2 
  21 chr21_44752431     HCab    A    G        0      0        2 
  21 chr21_44752431     HPrz    A    G        0      0        2 
  21 chr21_44752431     ZBoe    A    G        0      0        2 
  21 chr21_44752431     ZGre    A    G        0      0        2 
  21 chr21_44752431     ZHar    A    G        0      0        2 
  21 chr21_44752431   Sample    A    G        0      0        2 
  21 chr21_44773796     AAsi    C    T        0      0        2 
  21 chr21_44773796     AKia    C    T        0      0        2 
  21 chr21_44773796     AOna    C    T        0      0        2 
  21 chr21_44773796     ASom    C    T        0      0        2 
  21 chr21_44773796     HCab    C    T        0      0        2 
  21 chr21_44773796     HPrz    C    T        0      0        2 
  21 chr21_44773796     ZBoe    C    T        0      0        2 
  21 chr21_44773796     ZGre    C    T        1      2        2 
  21 chr21_44773796     ZHar    C    T        0      0        2 
  21 chr21_44773796   Sample    C    T        0      0        2 
  21 chr21_44773848     AAsi    G    T        0      0        2 
  21 chr21_44773848     AKia    G    T        0      0        2 
  21 chr21_44773848     AOna    G    T        0      0        2 
  21 chr21_44773848     ASom    G    T        0      0        2 
  21 chr21_44773848     HCab    G    T      0.5      1        2 
  21 chr21_44773848     HPrz    G    T        1      2        2 
  21 chr21_44773848     ZBoe    G    T        0      0        2 
  21 chr21_44773848     ZGre    G    T        0      0        2 
  21 chr21_44773848     ZHar    G    T        0      0        2 
  21 chr21_44773848   Sample    G    T        1      2        2 
  21 chr21_44774476     AAsi    A    T        0      0        2 
  21 chr21_44774476     AKia    A    T        0      0        2 
  21 chr21_44774476     AOna    A    T        1      2        2 
  21 chr21_44774476     ASom    A    T        0      0        2 
  21 chr21_44774476     HCab    A    T        0      0        2 
  21 chr21_44774476     HPrz    A    T        0      0        2 
  21 chr21_44774476     ZBoe    A    T        0      0        2 
  21 chr21_44774476     ZGre    A    T        0      0        2 
  21 chr21_44774476     ZHar    A    T        0      0        2 
  21 chr21_44774476   Sample    A    T        0      0        2 
  21 chr21_44780191     AAsi    G    C        0      0        2 
  21 chr21_44780191     AKia    G    C        0      0        2 
  21 chr21_44780191     AOna    G    C        0      0        2 
  21 chr21_44780191     ASom    G    C        0      0        2 
  21 chr21_44780191     HCab    G    C        0      0        2 
  21 chr21_44780191     HPrz    G    C        0      0        2 
  21 chr21_44780191     ZBoe    G    C        1      2        2 
  21 chr21_44780191     ZGre    G    C        0      0        2 
  21 chr21_44780191     ZHar    G    C        0      0        2 
  21 chr21_44780191   Sample    G    C        0      0        2 
  21 chr21_44783649     AAsi    T    C        0      0        2 
  21 chr21_44783649     AKia    T    C        1      2        2 
  21 chr21_44783649     AOna    T    C        0      0        2 
  21 chr21_44783649     ASom    T    C        0      0        2 
  21 chr21_44783649     HCab    T    C        0      0        2 
  21 chr21_44783649     HPrz    T    C        0      0        2 
  21 chr21_44783649     ZBoe    T    C        0      0        2 
  21 chr21_44783649     ZGre    T    C        0      0        2 
  21 chr21_44783649     ZHar    T    C        0      0        2 
  21 chr21_44783649   Sample    T    C        0      0        2 
  21 chr21_44784199     AAsi    G    C        0      0        2 
  21 chr21_44784199     AKia    G    C        0      0        2 
  21 chr21_44784199     AOna    G    C        0      0        2 
  21 chr21_44784199     ASom    G    C        0      0        2 
  21 chr21_44784199     HCab    G    C        0      0        2 
  21 chr21_44784199     HPrz    G    C        0      0        2 
  21 chr21_44784199     ZBoe    G    C        1      2        2 
  21 chr21_44784199     ZGre    G    C        0      0        2 
  21 chr21_44784199     ZHar    G    C        0      0        2 
  21 chr21_44784199   Sample    G    C        0      0        2 
  21 chr21_44787537     AAsi    G    A        0      0        2 
  21 chr21_44787537     AKia    G    A        0      0        2 
  21 chr21_44787537     AOna    G    A        1      2        2 
  21 chr21_44787537     ASom    G    A        0      0        2 
  21 chr21_44787537     HCab    G    A        0      0        2 
  21 chr21_44787537     HPrz    G    A        0      0        2 
  21 chr21_44787537     ZBoe    G    A        0      0        2 
  21 chr21_44787537     ZGre    G    A        0      0        2 
  21 chr21_44787537     ZHar    G    A        0      0        2 
  21 chr21_44787537   Sample    G    A        0      0        2 
  21 chr21_44792532     AAsi    T    C        0      0        2 
  21 chr21_44792532     AKia    T    C        0      0        2 
  21 chr21_44792532     AOna    T    C        0      0        2 
  21 chr21_44792532     ASom    T    C        0      0        2 
  21 chr21_44792532     HCab    T    C        1      2        2 
  21 chr21_44792532     HPrz    T    C        1      2        2 
  21 chr21_44792532     ZBoe    T    C        0      0        2 
  21 chr21_44792532     ZGre    T    C        0      0        2 
  21 chr21_44792532     ZHar    T    C        0      0        2 
  21 chr21_44792532   Sample    T    C        1      2        2 
  21 chr21_44792985     AAsi    C    A        0      0        2 
  21 chr21_44792985     AKia    C    A        0      0        2 
  21 chr21_44792985     AOna    C    A        0      0        2 
  21 chr21_44792985     ASom    C    A        0      0        2 
  21 chr21_44792985     HCab    C    A        1      2        2 
  21 chr21_44792985     HPrz    C    A        1      2        2 
  21 chr21_44792985     ZBoe    C    A        0      0        2 
  21 chr21_44792985     ZGre    C    A        0      0        2 
  21 chr21_44792985     ZHar    C    A        0      0        2 
  21 chr21_44792985   Sample    C    A        1      2        2 
  21 chr21_44794160     AAsi    C    G        0      0        2 
  21 chr21_44794160     AKia    C    G        0      0        2 
  21 chr21_44794160     AOna    C    G        0      0        2 
  21 chr21_44794160     ASom    C    G        0      0        2 
  21 chr21_44794160     HCab    C    G        1      2        2 
  21 chr21_44794160     HPrz    C    G        1      2        2 
  21 chr21_44794160     ZBoe    C    G        0      0        2 
  21 chr21_44794160     ZGre    C    G        0      0        2 
  21 chr21_44794160     ZHar    C    G        0      0        2 
  21 chr21_44794160   Sample    C    G        1      2        2 
  21 chr21_44805335     AAsi    A    G        0      0        2 
  21 chr21_44805335     AKia    A    G        0      0        2 
  21 chr21_44805335     AOna    A    G        0      0        2 
  21 chr21_44805335     ASom    A    G        0      0        2 
  21 chr21_44805335     HCab    A    G        1      2        2 
  21 chr21_44805335     HPrz    A    G        1      2        2 
  21 chr21_44805335     ZBoe    A    G        0      0        2 
  21 chr21_44805335     ZGre    A    G        0      0        2 
  21 chr21_44805335     ZHar    A    G        0      0        2 
  21 chr21_44805335   Sample    A    G        1      2        2 
  21 chr21_44808370     AAsi    A    G        0      0        2 
  21 chr21_44808370     AKia    A    G        0      0        2 
  21 chr21_44808370     AOna    A    G        0      0        2 
  21 chr21_44808370     ASom    A    G        0      0        2 
  21 chr21_44808370     HCab    A    G        1      2        2 
  21 chr21_44808370     HPrz    A    G        1      2        2 
  21 chr21_44808370     ZBoe    A    G        0      0        2 
  21 chr21_44808370     ZGre    A    G        0      0        2 
  21 chr21_44808370     ZHar    A    G        0      0        2 
  21 chr21_44808370   Sample    A    G        1      2        2 
  21 chr21_44815187     AAsi    T    G        0      0        2 
  21 chr21_44815187     AKia    T    G        0      0        2 
  21 chr21_44815187     AOna    T    G        0      0        2 
  21 chr21_44815187     ASom    T    G        0      0        2 
  21 chr21_44815187     HCab    T    G        0      0        2 
  21 chr21_44815187     HPrz    T    G        0      0        2 
  21 chr21_44815187     ZBoe    T    G      0.5      1        2 
  21 chr21_44815187     ZGre    T    G        0      0        2 
  21 chr21_44815187     ZHar    T    G        0      0        2 
  21 chr21_44815187   Sample    T    G        0      0        2 
  21 chr21_44820099     AAsi    A    G        0      0        2 
  21 chr21_44820099     AKia    A    G        0      0        2 
  21 chr21_44820099     AOna    A    G        0      0        2 
  21 chr21_44820099     ASom    A    G        0      0        2 
  21 chr21_44820099     HCab    A    G        1      2        2 
  21 chr21_44820099     HPrz    A    G        1      2        2 
  21 chr21_44820099     ZBoe    A    G        1      2        2 
  21 chr21_44820099     ZGre    A    G        0      0        2 
  21 chr21_44820099     ZHar    A    G        0      0        2 
  21 chr21_44820099   Sample    A    G        1      2        2 
  21 chr21_44821282     AAsi    T    G        0      0        2 
  21 chr21_44821282     AKia    T    G        0      0        2 
  21 chr21_44821282     AOna    T    G      0.5      1        2 
  21 chr21_44821282     ASom    T    G        0      0        2 
  21 chr21_44821282     HCab    T    G        0      0        2 
  21 chr21_44821282     HPrz    T    G        0      0        2 
  21 chr21_44821282     ZBoe    T    G        0      0        2 
  21 chr21_44821282     ZGre    T    G        0      0        2 
  21 chr21_44821282     ZHar    T    G        0      0        2 
  21 chr21_44821282   Sample    T    G        0      0        2 
  21 chr21_44832526     AAsi    G    C        0      0        2 
  21 chr21_44832526     AKia    G    C        0      0        2 
  21 chr21_44832526     AOna    G    C        0      0        2 
  21 chr21_44832526     ASom    G    C        0      0        2 
  21 chr21_44832526     HCab    G    C        1      2        2 
  21 chr21_44832526     HPrz    G    C        1      2        2 
  21 chr21_44832526     ZBoe    G    C        0      0        2 
  21 chr21_44832526     ZGre    G    C        0      0        2 
  21 chr21_44832526     ZHar    G    C        0      0        2 
  21 chr21_44832526   Sample    G    C        1      2        2 
  21 chr21_44840614     AAsi    C    T        0      0        2 
  21 chr21_44840614     AKia    C    T        0      0        2 
  21 chr21_44840614     AOna    C    T        0      0        2 
  21 chr21_44840614     ASom    C    T        0      0        2 
  21 chr21_44840614     HCab    C    T        0      0        2 
  21 chr21_44840614     HPrz    C    T        0      0        2 
  21 chr21_44840614     ZBoe    C    T        0      0        2 
  21 chr21_44840614     ZGre    C    T        1      2        2 
  21 chr21_44840614     ZHar    C    T        0      0        2 
  21 chr21_44840614   Sample    C    T        0      0        2 
  21 chr21_44842154     AAsi    A    G        0      0        2 
  21 chr21_44842154     AKia    A    G        0      0        2 
  21 chr21_44842154     AOna    A    G        0      0        2 
  21 chr21_44842154     ASom    A    G        0      0        2 
  21 chr21_44842154     HCab    A    G        0      0        2 
  21 chr21_44842154     HPrz    A    G        0      0        2 
  21 chr21_44842154     ZBoe    A    G      0.5      1        2 
  21 chr21_44842154     ZGre    A    G        0      0        2 
  21 chr21_44842154     ZHar    A    G        0      0        2 
  21 chr21_44842154   Sample    A    G        0      0        2 
  21 chr21_44843946     AAsi    C    G        0      0        2 
  21 chr21_44843946     AKia    C    G        0      0        2 
  21 chr21_44843946     AOna    C    G        0      0        2 
  21 chr21_44843946     ASom    C    G        0      0        2 
  21 chr21_44843946     HCab    C    G        1      2        2 
  21 chr21_44843946     HPrz    C    G        1      2        2 
  21 chr21_44843946     ZBoe    C    G        0      0        2 
  21 chr21_44843946     ZGre    C    G        0      0        2 
  21 chr21_44843946     ZHar    C    G        0      0        2 
  21 chr21_44843946   Sample    C    G        1      2        2 
  21 chr21_44846193     AAsi    A    G        0      0        2 
  21 chr21_44846193     AKia    A    G        0      0        2 
  21 chr21_44846193     AOna    A    G        0      0        2 
  21 chr21_44846193     ASom    A    G        0      0        2 
  21 chr21_44846193     HCab    A    G      0.5      1        2 
  21 chr21_44846193     HPrz    A    G        0      0        2 
  21 chr21_44846193     ZBoe    A    G        0      0        2 
  21 chr21_44846193     ZGre    A    G        0      0        2 
  21 chr21_44846193     ZHar    A    G        0      0        2 
  21 chr21_44846193   Sample    A    G        0      0        2 
  21 chr21_44849266     AAsi    G    A        0      0        2 
  21 chr21_44849266     AKia    G    A        0      0        2 
  21 chr21_44849266     AOna    G    A        0      0        2 
  21 chr21_44849266     ASom    G    A        0      0        2 
  21 chr21_44849266     HCab    G    A        1      2        2 
  21 chr21_44849266     HPrz    G    A        1      2        2 
  21 chr21_44849266     ZBoe    G    A        0      0        2 
  21 chr21_44849266     ZGre    G    A        0      0        2 
  21 chr21_44849266     ZHar    G    A        0      0        2 
  21 chr21_44849266   Sample    G    A        1      2        2 
  21 chr21_44853777     AAsi    T    A        0      0        2 
  21 chr21_44853777     AKia    T    A        0      0        2 
  21 chr21_44853777     AOna    T    A        0      0        2 
  21 chr21_44853777     ASom    T    A        0      0        2 
  21 chr21_44853777     HCab    T    A        0      0        2 
  21 chr21_44853777     HPrz    T    A      0.5      1        2 
  21 chr21_44853777     ZBoe    T    A        0      0        2 
  21 chr21_44853777     ZGre    T    A        0      0        2 
  21 chr21_44853777     ZHar    T    A        0      0        2 
  21 chr21_44853777   Sample    T    A        0      0        2 
  21 chr21_44858152     AAsi    A    G        0      0        2 
  21 chr21_44858152     AKia    A    G        0      0        2 
  21 chr21_44858152     AOna    A    G        0      0        2 
  21 chr21_44858152     ASom    A    G        0      0        2 
  21 chr21_44858152     HCab    A    G        1      2        2 
  21 chr21_44858152     HPrz    A    G        1      2        2 
  21 chr21_44858152     ZBoe    A    G        0      0        2 
  21 chr21_44858152     ZGre    A    G        0      0        2 
  21 chr21_44858152     ZHar    A    G        0      0        2 
  21 chr21_44858152   Sample    A    G        1      2        2 
  21 chr21_44858208     AAsi    A    G        0      0        2 
  21 chr21_44858208     AKia    A    G        0      0        2 
  21 chr21_44858208     AOna    A    G        0      0        2 
  21 chr21_44858208     ASom    A    G        0      0        2 
  21 chr21_44858208     HCab    A    G        0      0        2 
  21 chr21_44858208     HPrz    A    G        0      0        2 
  21 chr21_44858208     ZBoe    A    G        0      0        2 
  21 chr21_44858208     ZGre    A    G        0      0        2 
  21 chr21_44858208     ZHar    A    G        1      2        2 
  21 chr21_44858208   Sample    A    G        0      0        2 
  21 chr21_44864155     AAsi    G    A        0      0        2 
  21 chr21_44864155     AKia    G    A        0      0        2 
  21 chr21_44864155     AOna    G    A        0      0        2 
  21 chr21_44864155     ASom    G    A        0      0        2 
  21 chr21_44864155     HCab    G    A        0      0        2 
  21 chr21_44864155     HPrz    G    A      0.5      1        2 
  21 chr21_44864155     ZBoe    G    A        0      0        2 
  21 chr21_44864155     ZGre    G    A        0      0        2 
  21 chr21_44864155     ZHar    G    A        0      0        2 
  21 chr21_44864155   Sample    G    A        0      0        2 
  21 chr21_44864819     AAsi    C    T        0      0        2 
  21 chr21_44864819     AKia    C    T        0      0        2 
  21 chr21_44864819     AOna    C    T        0      0        2 
  21 chr21_44864819     ASom    C    T        0      0        2 
  21 chr21_44864819     HCab    C    T        0      0        2 
  21 chr21_44864819     HPrz    C    T        0      0        2 
  21 chr21_44864819     ZBoe    C    T        0      0        2 
  21 chr21_44864819     ZGre    C    T        0      0        2 
  21 chr21_44864819     ZHar    C    T        1      2        2 
  21 chr21_44864819   Sample    C    T        0      0        2 
  21 chr21_44869263     AAsi    A    T        0      0        2 
  21 chr21_44869263     AKia    A    T        0      0        2 
  21 chr21_44869263     AOna    A    T        0      0        2 
  21 chr21_44869263     ASom    A    T        0      0        2 
  21 chr21_44869263     HCab    A    T        0      0        2 
  21 chr21_44869263     HPrz    A    T        0      0        2 
  21 chr21_44869263     ZBoe    A    T        0      0        2 
  21 chr21_44869263     ZGre    A    T        1      2        2 
  21 chr21_44869263     ZHar    A    T        0      0        2 
  21 chr21_44869263   Sample    A    T        0      0        2 
  21 chr21_44873601     AAsi    T    C        0      0        2 
  21 chr21_44873601     AKia    T    C        0      0        2 
  21 chr21_44873601     AOna    T    C        0      0        2 
  21 chr21_44873601     ASom    T    C        0      0        2 
  21 chr21_44873601     HCab    T    C        0      0        2 
  21 chr21_44873601     HPrz    T    C        0      0        2 
  21 chr21_44873601     ZBoe    T    C      0.5      1        2 
  21 chr21_44873601     ZGre    T    C        0      0        2 
  21 chr21_44873601     ZHar    T    C        0      0        2 
  21 chr21_44873601   Sample    T    C        0      0        2 
  21 chr21_44876380     AAsi    A    G        0      0        2 
  21 chr21_44876380     AKia    A    G        0      0        2 
  21 chr21_44876380     AOna    A    G        0      0        2 
  21 chr21_44876380     ASom    A    G        0      0        2 
  21 chr21_44876380     HCab    A    G        1      2        2 
  21 chr21_44876380     HPrz    A    G        1      2        2 
  21 chr21_44876380     ZBoe    A    G        0      0        2 
  21 chr21_44876380     ZGre    A    G        0      0        2 
  21 chr21_44876380     ZHar    A    G        0      0        2 
  21 chr21_44876380   Sample    A    G        1      2        2 
  21 chr21_44878890     AAsi    A    G        0      0        2 
  21 chr21_44878890     AKia    A    G        0      0        2 
  21 chr21_44878890     AOna    A    G        0      0        2 
  21 chr21_44878890     ASom    A    G        0      0        2 
  21 chr21_44878890     HCab    A    G        1      2        2 
  21 chr21_44878890     HPrz    A    G        1      2        2 
  21 chr21_44878890     ZBoe    A    G        0      0        2 
  21 chr21_44878890     ZGre    A    G        0      0        2 
  21 chr21_44878890     ZHar    A    G        0      0        2 
  21 chr21_44878890   Sample    A    G        1      2        2 
  21 chr21_44880327     AAsi    A    T        0      0        2 
  21 chr21_44880327     AKia    A    T        0      0        2 
  21 chr21_44880327     AOna    A    T        0      0        2 
  21 chr21_44880327     ASom    A    T        0      0        2 
  21 chr21_44880327     HCab    A    T        0      0        2 
  21 chr21_44880327     HPrz    A    T        0      0        2 
  21 chr21_44880327     ZBoe    A    T        0      0        2 
  21 chr21_44880327     ZGre    A    T        0      0        2 
  21 chr21_44880327     ZHar    A    T        1      2        2 
  21 chr21_44880327   Sample    A    T        0      0        2 
  21 chr21_44884002     AAsi    T    A        0      0        2 
  21 chr21_44884002     AKia    T    A        0      0        2 
  21 chr21_44884002     AOna    T    A        0      0        2 
  21 chr21_44884002     ASom    T    A        0      0        2 
  21 chr21_44884002     HCab    T    A        0      0        2 
  21 chr21_44884002     HPrz    T    A        0      0        2 
  21 chr21_44884002     ZBoe    T    A        0      0        2 
  21 chr21_44884002     ZGre    T    A        0      0        2 
  21 chr21_44884002     ZHar    T    A        1      2        2 
  21 chr21_44884002   Sample    T    A        0      0        2 
  21 chr21_44885717     AAsi    T    C        0      0        2 
  21 chr21_44885717     AKia    T    C        0      0        2 
  21 chr21_44885717     AOna    T    C      0.5      1        2 
  21 chr21_44885717     ASom    T    C        0      0        2 
  21 chr21_44885717     HCab    T    C        1      2        2 
  21 chr21_44885717     HPrz    T    C        1      2        2 
  21 chr21_44885717     ZBoe    T    C        0      0        2 
  21 chr21_44885717     ZGre    T    C        0      0        2 
  21 chr21_44885717     ZHar    T    C        0      0        2 
  21 chr21_44885717   Sample    T    C        0      0        2 
  21 chr21_44890020     AAsi    T    C        0      0        2 
  21 chr21_44890020     AKia    T    C        0      0        2 
  21 chr21_44890020     AOna    T    C        0      0        2 
  21 chr21_44890020     ASom    T    C        0      0        2 
  21 chr21_44890020     HCab    T    C        1      2        2 
  21 chr21_44890020     HPrz    T    C        1      2        2 
  21 chr21_44890020     ZBoe    T    C        0      0        2 
  21 chr21_44890020     ZGre    T    C        0      0        2 
  21 chr21_44890020     ZHar    T    C        0      0        2 
  21 chr21_44890020   Sample    T    C        1      2        2 
  21 chr21_44899831     AAsi    C    T        0      0        2 
  21 chr21_44899831     AKia    C    T        0      0        2 
  21 chr21_44899831     AOna    C    T        0      0        2 
  21 chr21_44899831     ASom    C    T        0      0        2 
  21 chr21_44899831     HCab    C    T        1      2        2 
  21 chr21_44899831     HPrz    C    T        1      2        2 
  21 chr21_44899831     ZBoe    C    T        0      0        2 
  21 chr21_44899831     ZGre    C    T        0      0        2 
  21 chr21_44899831     ZHar    C    T        0      0        2 
  21 chr21_44899831   Sample    C    T        1      2        2 
  21 chr21_44902263     AAsi    A    G        0      0        2 
  21 chr21_44902263     AKia    A    G        0      0        2 
  21 chr21_44902263     AOna    A    G        0      0        2 
  21 chr21_44902263     ASom    A    G        0      0        2 
  21 chr21_44902263     HCab    A    G        1      2        2 
  21 chr21_44902263     HPrz    A    G      0.5      1        2 
  21 chr21_44902263     ZBoe    A    G        0      0        2 
  21 chr21_44902263     ZGre    A    G        0      0        2 
  21 chr21_44902263     ZHar    A    G        0      0        2 
  21 chr21_44902263   Sample    A    G        0      0        2 
  21 chr21_44903704     AAsi    G    A        1      2        2 
  21 chr21_44903704     AKia    G    A        1      2        2 
  21 chr21_44903704     AOna    G    A        1      2        2 
  21 chr21_44903704     ASom    G    A        1      2        2 
  21 chr21_44903704     HCab    G    A        0      0        2 
  21 chr21_44903704     HPrz    G    A        0      0        2 
  21 chr21_44903704     ZBoe    G    A        0      0        2 
  21 chr21_44903704     ZGre    G    A        1      2        2 
  21 chr21_44903704     ZHar    G    A        0      0        2 
  21 chr21_44903704   Sample    G    A        0      0        2 
  21 chr21_44904394     AAsi    A    G        0      0        2 
  21 chr21_44904394     AKia    A    G        0      0        2 
  21 chr21_44904394     AOna    A    G        0      0        2 
  21 chr21_44904394     ASom    A    G        0      0        2 
  21 chr21_44904394     HCab    A    G        1      2        2 
  21 chr21_44904394     HPrz    A    G        1      2        2 
  21 chr21_44904394     ZBoe    A    G        0      0        2 
  21 chr21_44904394     ZGre    A    G        0      0        2 
  21 chr21_44904394     ZHar    A    G        0      0        2 
  21 chr21_44904394   Sample    A    G        1      2        2 
  21 chr21_44913309     AAsi    G    A        0      0        2 
  21 chr21_44913309     AKia    G    A        0      0        2 
  21 chr21_44913309     AOna    G    A        0      0        2 
  21 chr21_44913309     ASom    G    A        0      0        2 
  21 chr21_44913309     HCab    G    A        0      0        2 
  21 chr21_44913309     HPrz    G    A        0      0        2 
  21 chr21_44913309     ZBoe    G    A      0.5      1        2 
  21 chr21_44913309     ZGre    G    A        0      0        2 
  21 chr21_44913309     ZHar    G    A        0      0        2 
  21 chr21_44913309   Sample    G    A        0      0        2 
  21 chr21_44924852     AAsi    G    A        0      0        2 
  21 chr21_44924852     AKia    G    A        0      0        2 
  21 chr21_44924852     AOna    G    A        0      0        2 
  21 chr21_44924852     ASom    G    A        0      0        2 
  21 chr21_44924852     HCab    G    A        1      2        2 
  21 chr21_44924852     HPrz    G    A        1      2        2 
  21 chr21_44924852     ZBoe    G    A        0      0        2 
  21 chr21_44924852     ZGre    G    A        0      0        2 
  21 chr21_44924852     ZHar    G    A        0      0        2 
  21 chr21_44924852   Sample    G    A        1      2        2 
  21 chr21_44926502     AAsi    T    C        0      0        2 
  21 chr21_44926502     AKia    T    C        0      0        2 
  21 chr21_44926502     AOna    T    C      0.5      1        2 
  21 chr21_44926502     ASom    T    C        0      0        2 
  21 chr21_44926502     HCab    T    C        0      0        2 
  21 chr21_44926502     HPrz    T    C        0      0        2 
  21 chr21_44926502     ZBoe    T    C        0      0        2 
  21 chr21_44926502     ZGre    T    C        0      0        2 
  21 chr21_44926502     ZHar    T    C        0      0        2 
  21 chr21_44926502   Sample    T    C        0      0        2 
  21 chr21_44932642     AAsi    A    G        1      2        2 
  21 chr21_44932642     AKia    A    G        0      0        2 
  21 chr21_44932642     AOna    A    G        0      0        2 
  21 chr21_44932642     ASom    A    G        1      2        2 
  21 chr21_44932642     HCab    A    G        0      0        2 
  21 chr21_44932642     HPrz    A    G        0      0        2 
  21 chr21_44932642     ZBoe    A    G        0      0        2 
  21 chr21_44932642     ZGre    A    G        0      0        2 
  21 chr21_44932642     ZHar    A    G        0      0        2 
  21 chr21_44932642   Sample    A    G        0      0        2 
  21 chr21_44953634     AAsi    G    T        0      0        2 
  21 chr21_44953634     AKia    G    T        0      0        2 
  21 chr21_44953634     AOna    G    T        0      0        2 
  21 chr21_44953634     ASom    G    T        0      0        2 
  21 chr21_44953634     HCab    G    T        0      0        2 
  21 chr21_44953634     HPrz    G    T        0      0        2 
  21 chr21_44953634     ZBoe    G    T        0      0        2 
  21 chr21_44953634     ZGre    G    T      0.5      1        2 
  21 chr21_44953634     ZHar    G    T        0      0        2 
  21 chr21_44953634   Sample    G    T        0      0        2 
  21 chr21_44954617     AAsi    G    A        0      0        2 
  21 chr21_44954617     AKia    G    A      0.5      1        2 
  21 chr21_44954617     AOna    G    A        1      2        2 
  21 chr21_44954617     ASom    G    A        0      0        2 
  21 chr21_44954617     HCab    G    A        0      0        2 
  21 chr21_44954617     HPrz    G    A        0      0        2 
  21 chr21_44954617     ZBoe    G    A        0      0        2 
  21 chr21_44954617     ZGre    G    A        0      0        2 
  21 chr21_44954617     ZHar    G    A        0      0        2 
  21 chr21_44954617   Sample    G    A        0      0        2 
  21 chr21_44956059     AAsi    C    T        0      0        2 
  21 chr21_44956059     AKia    C    T        0      0        2 
  21 chr21_44956059     AOna    C    T        0      0        2 
  21 chr21_44956059     ASom    C    T        0      0        2 
  21 chr21_44956059     HCab    C    T        1      2        2 
  21 chr21_44956059     HPrz    C    T        1      2        2 
  21 chr21_44956059     ZBoe    C    T        0      0        2 
  21 chr21_44956059     ZGre    C    T        0      0        2 
  21 chr21_44956059     ZHar    C    T        0      0        2 
  21 chr21_44956059   Sample    C    T        1      2        2 
  21 chr21_44961011     AAsi    G    T        0      0        2 
  21 chr21_44961011     AKia    G    T        0      0        2 
  21 chr21_44961011     AOna    G    T        0      0        2 
  21 chr21_44961011     ASom    G    T        0      0        2 
  21 chr21_44961011     HCab    G    T        0      0        2 
  21 chr21_44961011     HPrz    G    T      0.5      1        2 
  21 chr21_44961011     ZBoe    G    T        0      0        2 
  21 chr21_44961011     ZGre    G    T        0      0        2 
  21 chr21_44961011     ZHar    G    T        0      0        2 
  21 chr21_44961011   Sample    G    T        0      0        2 
  21 chr21_44973397     AAsi    T    G        0      0        2 
  21 chr21_44973397     AKia    T    G        0      0        2 
  21 chr21_44973397     AOna    T    G        0      0        2 
  21 chr21_44973397     ASom    T    G        0      0        2 
  21 chr21_44973397     HCab    T    G        0      0        2 
  21 chr21_44973397     HPrz    T    G        0      0        2 
  21 chr21_44973397     ZBoe    T    G        0      0        2 
  21 chr21_44973397     ZGre    T    G        0      0        2 
  21 chr21_44973397     ZHar    T    G        1      2        2 
  21 chr21_44973397   Sample    T    G        0      0        2 
  21 chr21_44978284     AAsi    T    C        0      0        2 
  21 chr21_44978284     AKia    T    C        1      2        2 
  21 chr21_44978284     AOna    T    C        1      2        2 
  21 chr21_44978284     ASom    T    C        0      0        2 
  21 chr21_44978284     HCab    T    C        0      0        2 
  21 chr21_44978284     HPrz    T    C        0      0        2 
  21 chr21_44978284     ZBoe    T    C        0      0        2 
  21 chr21_44978284     ZGre    T    C        0      0        2 
  21 chr21_44978284     ZHar    T    C        0      0        2 
  21 chr21_44978284   Sample    T    C        0      0        2 
  21 chr21_44982902     AAsi    C    A        0      0        2 
  21 chr21_44982902     AKia    C    A        1      2        2 
  21 chr21_44982902     AOna    C    A        0      0        2 
  21 chr21_44982902     ASom    C    A        0      0        2 
  21 chr21_44982902     HCab    C    A        0      0        2 
  21 chr21_44982902     HPrz    C    A        0      0        2 
  21 chr21_44982902     ZBoe    C    A        0      0        2 
  21 chr21_44982902     ZGre    C    A        0      0        2 
  21 chr21_44982902     ZHar    C    A        0      0        2 
  21 chr21_44982902   Sample    C    A        0      0        2 
  21 chr21_44988507     AAsi    G    A        0      0        2 
  21 chr21_44988507     AKia    G    A        0      0        2 
  21 chr21_44988507     AOna    G    A        0      0        2 
  21 chr21_44988507     ASom    G    A        0      0        2 
  21 chr21_44988507     HCab    G    A        0      0        2 
  21 chr21_44988507     HPrz    G    A        0      0        2 
  21 chr21_44988507     ZBoe    G    A        0      0        2 
  21 chr21_44988507     ZGre    G    A        0      0        2 
  21 chr21_44988507     ZHar    G    A        1      2        2 
  21 chr21_44988507   Sample    G    A        0      0        2 
  21 chr21_44996185     AAsi    C    T        0      0        2 
  21 chr21_44996185     AKia    C    T        0      0        2 
  21 chr21_44996185     AOna    C    T      0.5      1        2 
  21 chr21_44996185     ASom    C    T        0      0        2 
  21 chr21_44996185     HCab    C    T        0      0        2 
  21 chr21_44996185     HPrz    C    T        0      0        2 
  21 chr21_44996185     ZBoe    C    T        0      0        2 
  21 chr21_44996185     ZGre    C    T        0      0        2 
  21 chr21_44996185     ZHar    C    T        0      0        2 
  21 chr21_44996185   Sample    C    T        0      0        2 
  21 chr21_45006891     AAsi    C    G        0      0        2 
  21 chr21_45006891     AKia    C    G        0      0        2 
  21 chr21_45006891     AOna    C    G        0      0        2 
  21 chr21_45006891     ASom    C    G        0      0        2 
  21 chr21_45006891     HCab    C    G        1      2        2 
  21 chr21_45006891     HPrz    C    G        1      2        2 
  21 chr21_45006891     ZBoe    C    G        0      0        2 
  21 chr21_45006891     ZGre    C    G        0      0        2 
  21 chr21_45006891     ZHar    C    G        0      0        2 
  21 chr21_45006891   Sample    C    G        1      2        2 
  21 chr21_45006933     AAsi    G    A        0      0        2 
  21 chr21_45006933     AKia    G    A        0      0        2 
  21 chr21_45006933     AOna    G    A        0      0        2 
  21 chr21_45006933     ASom    G    A        0      0        2 
  21 chr21_45006933     HCab    G    A        0      0        2 
  21 chr21_45006933     HPrz    G    A        1      2        2 
  21 chr21_45006933     ZBoe    G    A        0      0        2 
  21 chr21_45006933     ZGre    G    A        0      0        2 
  21 chr21_45006933     ZHar    G    A        0      0        2 
  21 chr21_45006933   Sample    G    A        1      2        2 
  21 chr21_45014329     AAsi    T    C        0      0        2 
  21 chr21_45014329     AKia    T    C        0      0        2 
  21 chr21_45014329     AOna    T    C        0      0        2 
  21 chr21_45014329     ASom    T    C        0      0        2 
  21 chr21_45014329     HCab    T    C        0      0        2 
  21 chr21_45014329     HPrz    T    C        0      0        2 
  21 chr21_45014329     ZBoe    T    C        0      0        2 
  21 chr21_45014329     ZGre    T    C        0      0        2 
  21 chr21_45014329     ZHar    T    C        1      2        2 
  21 chr21_45014329   Sample    T    C        0      0        2 
  21 chr21_45017944     AAsi    C    A        0      0        2 
  21 chr21_45017944     AKia    C    A        0      0        2 
  21 chr21_45017944     AOna    C    A      0.5      1        2 
  21 chr21_45017944     ASom    C    A        0      0        2 
  21 chr21_45017944     HCab    C    A        0      0        2 
  21 chr21_45017944     HPrz    C    A        0      0        2 
  21 chr21_45017944     ZBoe    C    A        0      0        2 
  21 chr21_45017944     ZGre    C    A        0      0        2 
  21 chr21_45017944     ZHar    C    A        0      0        2 
  21 chr21_45017944   Sample    C    A        0      0        2 
  21 chr21_45025688     AAsi    C    T        0      0        2 
  21 chr21_45025688     AKia    C    T        0      0        2 
  21 chr21_45025688     AOna    C    T        0      0        2 
  21 chr21_45025688     ASom    C    T        0      0        2 
  21 chr21_45025688     HCab    C    T        0      0        2 
  21 chr21_45025688     HPrz    C    T        0      0        2 
  21 chr21_45025688     ZBoe    C    T      0.5      1        2 
  21 chr21_45025688     ZGre    C    T        0      0        2 
  21 chr21_45025688     ZHar    C    T        0      0        2 
  21 chr21_45025688   Sample    C    T        0      0        2 
  21 chr21_45040057     AAsi    C    G        0      0        2 
  21 chr21_45040057     AKia    C    G        0      0        2 
  21 chr21_45040057     AOna    C    G        0      0        2 
  21 chr21_45040057     ASom    C    G        0      0        2 
  21 chr21_45040057     HCab    C    G        1      2        2 
  21 chr21_45040057     HPrz    C    G        1      2        2 
  21 chr21_45040057     ZBoe    C    G        0      0        2 
  21 chr21_45040057     ZGre    C    G        0      0        2 
  21 chr21_45040057     ZHar    C    G        0      0        2 
  21 chr21_45040057   Sample    C    G        1      2        2 
  21 chr21_45044390     AAsi    A    C        0      0        2 
  21 chr21_45044390     AKia    A    C        0      0        2 
  21 chr21_45044390     AOna    A    C        0      0        2 
  21 chr21_45044390     ASom    A    C        0      0        2 
  21 chr21_45044390     HCab    A    C      0.5      1        2 
  21 chr21_45044390     HPrz    A    C        0      0        2 
  21 chr21_45044390     ZBoe    A    C        0      0        2 
  21 chr21_45044390     ZGre    A    C        0      0        2 
  21 chr21_45044390     ZHar    A    C        0      0        2 
  21 chr21_45044390   Sample    A    C        0      0        2 
  21 chr21_45059706     AAsi    A    G        0      0        2 
  21 chr21_45059706     AKia    A    G        0      0        2 
  21 chr21_45059706     AOna    A    G      0.5      1        2 
  21 chr21_45059706     ASom    A    G        0      0        2 
  21 chr21_45059706     HCab    A    G        0      0        2 
  21 chr21_45059706     HPrz    A    G        0      0        2 
  21 chr21_45059706     ZBoe    A    G        0      0        2 
  21 chr21_45059706     ZGre    A    G        1      2        2 
  21 chr21_45059706     ZHar    A    G        0      0        2 
  21 chr21_45059706   Sample    A    G        0      0        2 
  21 chr21_45065235     AAsi    A    G        0      0        2 
  21 chr21_45065235     AKia    A    G        0      0        2 
  21 chr21_45065235     AOna    A    G        0      0        2 
  21 chr21_45065235     ASom    A    G        0      0        2 
  21 chr21_45065235     HCab    A    G        0      0        2 
  21 chr21_45065235     HPrz    A    G        0      0        2 
  21 chr21_45065235     ZBoe    A    G      0.5      1        2 
  21 chr21_45065235     ZGre    A    G        0      0        2 
  21 chr21_45065235     ZHar    A    G        0      0        2 
  21 chr21_45065235   Sample    A    G        0      0        2 
  21 chr21_45071698     AAsi    C    A        0      0        2 
  21 chr21_45071698     AKia    C    A        0      0        2 
  21 chr21_45071698     AOna    C    A        0      0        2 
  21 chr21_45071698     ASom    C    A        0      0        2 
  21 chr21_45071698     HCab    C    A        1      2        2 
  21 chr21_45071698     HPrz    C    A        1      2        2 
  21 chr21_45071698     ZBoe    C    A        0      0        2 
  21 chr21_45071698     ZGre    C    A        0      0        2 
  21 chr21_45071698     ZHar    C    A        0      0        2 
  21 chr21_45071698   Sample    C    A        1      2        2 
  21 chr21_45079004     AAsi    C    G        0      0        2 
  21 chr21_45079004     AKia    C    G        0      0        2 
  21 chr21_45079004     AOna    C    G        0      0        2 
  21 chr21_45079004     ASom    C    G        0      0        2 
  21 chr21_45079004     HCab    C    G        0      0        2 
  21 chr21_45079004     HPrz    C    G        0      0        2 
  21 chr21_45079004     ZBoe    C    G        1      2        2 
  21 chr21_45079004     ZGre    C    G        0      0        2 
  21 chr21_45079004     ZHar    C    G        0      0        2 
  21 chr21_45079004   Sample    C    G        0      0        2 
  21 chr21_45080139     AAsi    A    G        0      0        2 
  21 chr21_45080139     AKia    A    G        0      0        2 
  21 chr21_45080139     AOna    A    G        0      0        2 
  21 chr21_45080139     ASom    A    G        0      0        2 
  21 chr21_45080139     HCab    A    G        0      0        2 
  21 chr21_45080139     HPrz    A    G        0      0        2 
  21 chr21_45080139     ZBoe    A    G        1      2        2 
  21 chr21_45080139     ZGre    A    G        0      0        2 
  21 chr21_45080139     ZHar    A    G        0      0        2 
  21 chr21_45080139   Sample    A    G        0      0        2 
  21 chr21_45080418     AAsi    T    C        0      0        2 
  21 chr21_45080418     AKia    T    C        0      0        2 
  21 chr21_45080418     AOna    T    C        0      0        2 
  21 chr21_45080418     ASom    T    C        0      0        2 
  21 chr21_45080418     HCab    T    C        0      0        2 
  21 chr21_45080418     HPrz    T    C        0      0        2 
  21 chr21_45080418     ZBoe    T    C      0.5      1        2 
  21 chr21_45080418     ZGre    T    C        0      0        2 
  21 chr21_45080418     ZHar    T    C        0      0        2 
  21 chr21_45080418   Sample    T    C        0      0        2 
  21 chr21_45084420     AAsi    T    G        0      0        2 
  21 chr21_45084420     AKia    T    G        0      0        2 
  21 chr21_45084420     AOna    T    G        0      0        2 
  21 chr21_45084420     ASom    T    G        0      0        2 
  21 chr21_45084420     HCab    T    G        1      2        2 
  21 chr21_45084420     HPrz    T    G        1      2        2 
  21 chr21_45084420     ZBoe    T    G        0      0        2 
  21 chr21_45084420     ZGre    T    G        0      0        2 
  21 chr21_45084420     ZHar    T    G        0      0        2 
  21 chr21_45084420   Sample    T    G        1      2        2 
  21 chr21_45088800     AAsi    A    G      0.5      1        2 
  21 chr21_45088800     AKia    A    G        0      0        2 
  21 chr21_45088800     AOna    A    G        0      0        2 
  21 chr21_45088800     ASom    A    G        0      0        2 
  21 chr21_45088800     HCab    A    G        0      0        2 
  21 chr21_45088800     HPrz    A    G        0      0        2 
  21 chr21_45088800     ZBoe    A    G        0      0        2 
  21 chr21_45088800     ZGre    A    G        0      0        2 
  21 chr21_45088800     ZHar    A    G        0      0        2 
  21 chr21_45088800   Sample    A    G        0      0        2 
  21 chr21_45090683     AAsi    T    C        0      0        2 
  21 chr21_45090683     AKia    T    C        0      0        2 
  21 chr21_45090683     AOna    T    C        0      0        2 
  21 chr21_45090683     ASom    T    C        0      0        2 
  21 chr21_45090683     HCab    T    C        0      0        2 
  21 chr21_45090683     HPrz    T    C        0      0        2 
  21 chr21_45090683     ZBoe    T    C        0      0        2 
  21 chr21_45090683     ZGre    T    C        0      0        2 
  21 chr21_45090683     ZHar    T    C      0.5      1        2 
  21 chr21_45090683   Sample    T    C        0      0        2 
  21 chr21_45092108     AAsi    T    C        1      2        2 
  21 chr21_45092108     AKia    T    C        0      0        2 
  21 chr21_45092108     AOna    T    C        0      0        2 
  21 chr21_45092108     ASom    T    C        0      0        2 
  21 chr21_45092108     HCab    T    C        0      0        2 
  21 chr21_45092108     HPrz    T    C        0      0        2 
  21 chr21_45092108     ZBoe    T    C        0      0        2 
  21 chr21_45092108     ZGre    T    C        0      0        2 
  21 chr21_45092108     ZHar    T    C        0      0        2 
  21 chr21_45092108   Sample    T    C        0      0        2 
  21 chr21_45095158     AAsi    A    G        0      0        2 
  21 chr21_45095158     AKia    A    G        1      2        2 
  21 chr21_45095158     AOna    A    G        0      0        2 
  21 chr21_45095158     ASom    A    G        0      0        2 
  21 chr21_45095158     HCab    A    G        0      0        2 
  21 chr21_45095158     HPrz    A    G        0      0        2 
  21 chr21_45095158     ZBoe    A    G        0      0        2 
  21 chr21_45095158     ZGre    A    G        0      0        2 
  21 chr21_45095158     ZHar    A    G        0      0        2 
  21 chr21_45095158   Sample    A    G        0      0        2 
  21 chr21_45097134     AAsi    T    C        0      0        2 
  21 chr21_45097134     AKia    T    C        0      0        2 
  21 chr21_45097134     AOna    T    C        0      0        2 
  21 chr21_45097134     ASom    T    C        0      0        2 
  21 chr21_45097134     HCab    T    C        0      0        2 
  21 chr21_45097134     HPrz    T    C      0.5      1        2 
  21 chr21_45097134     ZBoe    T    C        0      0        2 
  21 chr21_45097134     ZGre    T    C        0      0        2 
  21 chr21_45097134     ZHar    T    C        0      0        2 
  21 chr21_45097134   Sample    T    C        0      0        2 
  21 chr21_45097247     AAsi    C    T        1      2        2 
  21 chr21_45097247     AKia    C    T        1      2        2 
  21 chr21_45097247     AOna    C    T        1      2        2 
  21 chr21_45097247     ASom    C    T        1      2        2 
  21 chr21_45097247     HCab    C    T        0      0        2 
  21 chr21_45097247     HPrz    C    T        0      0        2 
  21 chr21_45097247     ZBoe    C    T        0      0        2 
  21 chr21_45097247     ZGre    C    T        0      0        2 
  21 chr21_45097247     ZHar    C    T        0      0        2 
  21 chr21_45097247   Sample    C    T        0      0        2 
  21 chr21_45097456     AAsi    A    G        1      2        2 
  21 chr21_45097456     AKia    A    G        1      2        2 
  21 chr21_45097456     AOna    A    G        1      2        2 
  21 chr21_45097456     ASom    A    G        1      2        2 
  21 chr21_45097456     HCab    A    G        0      0        2 
  21 chr21_45097456     HPrz    A    G        0      0        2 
  21 chr21_45097456     ZBoe    A    G        0      0        2 
  21 chr21_45097456     ZGre    A    G        0      0        2 
  21 chr21_45097456     ZHar    A    G        0      0        2 
  21 chr21_45097456   Sample    A    G        0      0        2 
  21 chr21_45097901     AAsi    G    A        0      0        2 
  21 chr21_45097901     AKia    G    A        0      0        2 
  21 chr21_45097901     AOna    G    A        0      0        2 
  21 chr21_45097901     ASom    G    A        0      0        2 
  21 chr21_45097901     HCab    G    A      0.5      1        2 
  21 chr21_45097901     HPrz    G    A        0      0        2 
  21 chr21_45097901     ZBoe    G    A        0      0        2 
  21 chr21_45097901     ZGre    G    A        0      0        2 
  21 chr21_45097901     ZHar    G    A        0      0        2 
  21 chr21_45097901   Sample    G    A        0      0        2 
  21 chr21_45115119     AAsi    C    T        0      0        2 
  21 chr21_45115119     AKia    C    T        0      0        2 
  21 chr21_45115119     AOna    C    T        0      0        2 
  21 chr21_45115119     ASom    C    T        0      0        2 
  21 chr21_45115119     HCab    C    T        1      2        2 
  21 chr21_45115119     HPrz    C    T        1      2        2 
  21 chr21_45115119     ZBoe    C    T        0      0        2 
  21 chr21_45115119     ZGre    C    T        0      0        2 
  21 chr21_45115119     ZHar    C    T        0      0        2 
  21 chr21_45115119   Sample    C    T        1      2        2 
  21 chr21_45116875     AAsi    A    G        0      0        2 
  21 chr21_45116875     AKia    A    G        0      0        2 
  21 chr21_45116875     AOna    A    G        0      0        2 
  21 chr21_45116875     ASom    A    G        0      0        2 
  21 chr21_45116875     HCab    A    G        0      0        2 
  21 chr21_45116875     HPrz    A    G        0      0        2 
  21 chr21_45116875     ZBoe    A    G        0      0        2 
  21 chr21_45116875     ZGre    A    G        0      0        2 
  21 chr21_45116875     ZHar    A    G        1      2        2 
  21 chr21_45116875   Sample    A    G        0      0        2 
  21 chr21_45122883     AAsi    T    C        0      0        2 
  21 chr21_45122883     AKia    T    C        0      0        2 
  21 chr21_45122883     AOna    T    C        0      0        2 
  21 chr21_45122883     ASom    T    C        0      0        2 
  21 chr21_45122883     HCab    T    C      0.5      1        2 
  21 chr21_45122883     HPrz    T    C        0      0        2 
  21 chr21_45122883     ZBoe    T    C        0      0        2 
  21 chr21_45122883     ZGre    T    C        0      0        2 
  21 chr21_45122883     ZHar    T    C        0      0        2 
  21 chr21_45122883   Sample    T    C        1      2        2 
  21 chr21_45147380     AAsi    A    C        0      0        2 
  21 chr21_45147380     AKia    A    C        0      0        2 
  21 chr21_45147380     AOna    A    C        0      0        2 
  21 chr21_45147380     ASom    A    C        0      0        2 
  21 chr21_45147380     HCab    A    C        1      2        2 
  21 chr21_45147380     HPrz    A    C        1      2        2 
  21 chr21_45147380     ZBoe    A    C        0      0        2 
  21 chr21_45147380     ZGre    A    C        0      0        2 
  21 chr21_45147380     ZHar    A    C        0      0        2 
  21 chr21_45147380   Sample    A    C        1      2        2 
  21 chr21_45150559     AAsi    A    G        0      0        2 
  21 chr21_45150559     AKia    A    G        0      0        2 
  21 chr21_45150559     AOna    A    G        0      0        2 
  21 chr21_45150559     ASom    A    G        0      0        2 
  21 chr21_45150559     HCab    A    G        0      0        2 
  21 chr21_45150559     HPrz    A    G        0      0        2 
  21 chr21_45150559     ZBoe    A    G        0      0        2 
  21 chr21_45150559     ZGre    A    G        1      2        2 
  21 chr21_45150559     ZHar    A    G        0      0        2 
  21 chr21_45150559   Sample    A    G        0      0        2 
  21 chr21_45163111     AAsi    A    C        1      2        2 
  21 chr21_45163111     AKia    A    C        0      0        2 
  21 chr21_45163111     AOna    A    C        0      0        2 
  21 chr21_45163111     ASom    A    C        0      0        2 
  21 chr21_45163111     HCab    A    C        0      0        2 
  21 chr21_45163111     HPrz    A    C        0      0        2 
  21 chr21_45163111     ZBoe    A    C        0      0        2 
  21 chr21_45163111     ZGre    A    C        0      0        2 
  21 chr21_45163111     ZHar    A    C        0      0        2 
  21 chr21_45163111   Sample    A    C        0      0        2 
  21 chr21_45164731     AAsi    C    G        1      2        2 
  21 chr21_45164731     AKia    C    G        0      0        2 
  21 chr21_45164731     AOna    C    G        0      0        2 
  21 chr21_45164731     ASom    C    G        0      0        2 
  21 chr21_45164731     HCab    C    G        0      0        2 
  21 chr21_45164731     HPrz    C    G        0      0        2 
  21 chr21_45164731     ZBoe    C    G        0      0        2 
  21 chr21_45164731     ZGre    C    G        0      0        2 
  21 chr21_45164731     ZHar    C    G        0      0        2 
  21 chr21_45164731   Sample    C    G        0      0        2 
  21 chr21_45167508     AAsi    G    A        0      0        2 
  21 chr21_45167508     AKia    G    A      0.5      1        2 
  21 chr21_45167508     AOna    G    A        0      0        2 
  21 chr21_45167508     ASom    G    A        0      0        2 
  21 chr21_45167508     HCab    G    A        0      0        2 
  21 chr21_45167508     HPrz    G    A        0      0        2 
  21 chr21_45167508     ZBoe    G    A        0      0        2 
  21 chr21_45167508     ZGre    G    A        0      0        2 
  21 chr21_45167508     ZHar    G    A        0      0        2 
  21 chr21_45167508   Sample    G    A        0      0        2 
  21 chr21_45176642     AAsi    C    A      0.5      1        2 
  21 chr21_45176642     AKia    C    A        0      0        2 
  21 chr21_45176642     AOna    C    A        0      0        2 
  21 chr21_45176642     ASom    C    A        0      0        2 
  21 chr21_45176642     HCab    C    A        0      0        2 
  21 chr21_45176642     HPrz    C    A        0      0        2 
  21 chr21_45176642     ZBoe    C    A        0      0        2 
  21 chr21_45176642     ZGre    C    A        0      0        2 
  21 chr21_45176642     ZHar    C    A        0      0        2 
  21 chr21_45176642   Sample    C    A        0      0        2 
  21 chr21_45177944     AAsi    T    C        0      0        2 
  21 chr21_45177944     AKia    T    C      0.5      1        2 
  21 chr21_45177944     AOna    T    C        0      0        2 
  21 chr21_45177944     ASom    T    C        0      0        2 
  21 chr21_45177944     HCab    T    C        0      0        2 
  21 chr21_45177944     HPrz    T    C        0      0        2 
  21 chr21_45177944     ZBoe    T    C        0      0        2 
  21 chr21_45177944     ZGre    T    C        0      0        2 
  21 chr21_45177944     ZHar    T    C        0      0        2 
  21 chr21_45177944   Sample    T    C        0      0        2 
  21 chr21_45189701     AAsi    G    T        0      0        2 
  21 chr21_45189701     AKia    G    T        0      0        2 
  21 chr21_45189701     AOna    G    T        0      0        2 
  21 chr21_45189701     ASom    G    T        0      0        2 
  21 chr21_45189701     HCab    G    T        0      0        2 
  21 chr21_45189701     HPrz    G    T      0.5      1        2 
  21 chr21_45189701     ZBoe    G    T        0      0        2 
  21 chr21_45189701     ZGre    G    T        0      0        2 
  21 chr21_45189701     ZHar    G    T        0      0        2 
  21 chr21_45189701   Sample    G    T        0      0        2 
  21 chr21_45193118     AAsi    A    G        0      0        2 
  21 chr21_45193118     AKia    A    G      0.5      1        2 
  21 chr21_45193118     AOna    A    G        0      0        2 
  21 chr21_45193118     ASom    A    G        0      0        2 
  21 chr21_45193118     HCab    A    G        0      0        2 
  21 chr21_45193118     HPrz    A    G        0      0        2 
  21 chr21_45193118     ZBoe    A    G        0      0        2 
  21 chr21_45193118     ZGre    A    G        0      0        2 
  21 chr21_45193118     ZHar    A    G        0      0        2 
  21 chr21_45193118   Sample    A    G        0      0        2 
  21 chr21_45195561     AAsi    C    T        0      0        2 
  21 chr21_45195561     AKia    C    T        0      0        2 
  21 chr21_45195561     AOna    C    T        0      0        2 
  21 chr21_45195561     ASom    C    T        0      0        2 
  21 chr21_45195561     HCab    C    T        1      2        2 
  21 chr21_45195561     HPrz    C    T        1      2        2 
  21 chr21_45195561     ZBoe    C    T        0      0        2 
  21 chr21_45195561     ZGre    C    T        0      0        2 
  21 chr21_45195561     ZHar    C    T        0      0        2 
  21 chr21_45195561   Sample    C    T        1      2        2 
  21 chr21_45197863     AAsi    A    G        0      0        2 
  21 chr21_45197863     AKia    A    G        0      0        2 
  21 chr21_45197863     AOna    A    G        0      0        2 
  21 chr21_45197863     ASom    A    G        0      0        2 
  21 chr21_45197863     HCab    A    G        1      2        2 
  21 chr21_45197863     HPrz    A    G        1      2        2 
  21 chr21_45197863     ZBoe    A    G        0      0        2 
  21 chr21_45197863     ZGre    A    G        0      0        2 
  21 chr21_45197863     ZHar    A    G        0      0        2 
  21 chr21_45197863   Sample    A    G        1      2        2 
  21 chr21_45201124     AAsi    A    G        1      2        2 
  21 chr21_45201124     AKia    A    G      0.5      1        2 
  21 chr21_45201124     AOna    A    G        1      2        2 
  21 chr21_45201124     ASom    A    G        1      2        2 
  21 chr21_45201124     HCab    A    G        0      0        2 
  21 chr21_45201124     HPrz    A    G        0      0        2 
  21 chr21_45201124     ZBoe    A    G        0      0        2 
  21 chr21_45201124     ZGre    A    G        0      0        2 
  21 chr21_45201124     ZHar    A    G        0      0        2 
  21 chr21_45201124   Sample    A    G        0      0        2 
  21 chr21_45208406     AAsi    G    T        0      0        2 
  21 chr21_45208406     AKia    G    T        0      0        2 
  21 chr21_45208406     AOna    G    T        0      0        2 
  21 chr21_45208406     ASom    G    T        0      0        2 
  21 chr21_45208406     HCab    G    T        1      2        2 
  21 chr21_45208406     HPrz    G    T        1      2        2 
  21 chr21_45208406     ZBoe    G    T        0      0        2 
  21 chr21_45208406     ZGre    G    T        0      0        2 
  21 chr21_45208406     ZHar    G    T        0      0        2 
  21 chr21_45208406   Sample    G    T        1      2        2 
  21 chr21_45208490     AAsi    C    T        0      0        2 
  21 chr21_45208490     AKia    C    T        0      0        2 
  21 chr21_45208490     AOna    C    T        0      0        2 
  21 chr21_45208490     ASom    C    T        0      0        2 
  21 chr21_45208490     HCab    C    T        1      2        2 
  21 chr21_45208490     HPrz    C    T        1      2        2 
  21 chr21_45208490     ZBoe    C    T        0      0        2 
  21 chr21_45208490     ZGre    C    T        0      0        2 
  21 chr21_45208490     ZHar    C    T        0      0        2 
  21 chr21_45208490   Sample    C    T        1      2        2 
  21 chr21_45211289     AAsi    C    T        0      0        2 
  21 chr21_45211289     AKia    C    T        0      0        2 
  21 chr21_45211289     AOna    C    T        0      0        2 
  21 chr21_45211289     ASom    C    T        0      0        2 
  21 chr21_45211289     HCab    C    T        0      0        2 
  21 chr21_45211289     HPrz    C    T        0      0        2 
  21 chr21_45211289     ZBoe    C    T        0      0        2 
  21 chr21_45211289     ZGre    C    T        1      2        2 
  21 chr21_45211289     ZHar    C    T        0      0        2 
  21 chr21_45211289   Sample    C    T        0      0        2 
  21 chr21_45211828     AAsi    A    C        0      0        2 
  21 chr21_45211828     AKia    A    C        0      0        2 
  21 chr21_45211828     AOna    A    C        0      0        2 
  21 chr21_45211828     ASom    A    C        0      0        2 
  21 chr21_45211828     HCab    A    C        1      2        2 
  21 chr21_45211828     HPrz    A    C        1      2        2 
  21 chr21_45211828     ZBoe    A    C        0      0        2 
  21 chr21_45211828     ZGre    A    C        0      0        2 
  21 chr21_45211828     ZHar    A    C        0      0        2 
  21 chr21_45211828   Sample    A    C        1      2        2 
  21 chr21_45215724     AAsi    C    T        0      0        2 
  21 chr21_45215724     AKia    C    T        0      0        2 
  21 chr21_45215724     AOna    C    T        0      0        2 
  21 chr21_45215724     ASom    C    T        0      0        2 
  21 chr21_45215724     HCab    C    T        1      2        2 
  21 chr21_45215724     HPrz    C    T        1      2        2 
  21 chr21_45215724     ZBoe    C    T        0      0        2 
  21 chr21_45215724     ZGre    C    T        0      0        2 
  21 chr21_45215724     ZHar    C    T        0      0        2 
  21 chr21_45215724   Sample    C    T        1      2        2 
  21 chr21_45225271     AAsi    G    A        0      0        2 
  21 chr21_45225271     AKia    G    A        0      0        2 
  21 chr21_45225271     AOna    G    A        0      0        2 
  21 chr21_45225271     ASom    G    A        0      0        2 
  21 chr21_45225271     HCab    G    A        1      2        2 
  21 chr21_45225271     HPrz    G    A        1      2        2 
  21 chr21_45225271     ZBoe    G    A        0      0        2 
  21 chr21_45225271     ZGre    G    A        0      0        2 
  21 chr21_45225271     ZHar    G    A        0      0        2 
  21 chr21_45225271   Sample    G    A        1      2        2 
  21 chr21_45233298     AAsi    C    T        0      0        2 
  21 chr21_45233298     AKia    C    T        0      0        2 
  21 chr21_45233298     AOna    C    T        0      0        2 
  21 chr21_45233298     ASom    C    T        0      0        2 
  21 chr21_45233298     HCab    C    T        1      2        2 
  21 chr21_45233298     HPrz    C    T        1      2        2 
  21 chr21_45233298     ZBoe    C    T        0      0        2 
  21 chr21_45233298     ZGre    C    T        0      0        2 
  21 chr21_45233298     ZHar    C    T        0      0        2 
  21 chr21_45233298   Sample    C    T        1      2        2 
  21 chr21_45240173     AAsi    G    A        0      0        2 
  21 chr21_45240173     AKia    G    A        0      0        2 
  21 chr21_45240173     AOna    G    A        0      0        2 
  21 chr21_45240173     ASom    G    A        0      0        2 
  21 chr21_45240173     HCab    G    A        1      2        2 
  21 chr21_45240173     HPrz    G    A        1      2        2 
  21 chr21_45240173     ZBoe    G    A        0      0        2 
  21 chr21_45240173     ZGre    G    A        0      0        2 
  21 chr21_45240173     ZHar    G    A        0      0        2 
  21 chr21_45240173   Sample    G    A        1      2        2 
  21 chr21_45250521     AAsi    G    T        0      0        2 
  21 chr21_45250521     AKia    G    T        0      0        2 
  21 chr21_45250521     AOna    G    T        0      0        2 
  21 chr21_45250521     ASom    G    T        0      0        2 
  21 chr21_45250521     HCab    G    T        0      0        2 
  21 chr21_45250521     HPrz    G    T        0      0        2 
  21 chr21_45250521     ZBoe    G    T      0.5      1        2 
  21 chr21_45250521     ZGre    G    T        0      0        2 
  21 chr21_45250521     ZHar    G    T        0      0        2 
  21 chr21_45250521   Sample    G    T        0      0        2 
  21 chr21_45252948     AAsi    T    C      0.5      1        2 
  21 chr21_45252948     AKia    T    C        0      0        2 
  21 chr21_45252948     AOna    T    C        0      0        2 
  21 chr21_45252948     ASom    T    C        0      0        2 
  21 chr21_45252948     HCab    T    C        0      0        2 
  21 chr21_45252948     HPrz    T    C        0      0        2 
  21 chr21_45252948     ZBoe    T    C        0      0        2 
  21 chr21_45252948     ZGre    T    C        0      0        2 
  21 chr21_45252948     ZHar    T    C        0      0        2 
  21 chr21_45252948   Sample    T    C        0      0        2 
  21 chr21_45257250     AAsi    G    A        0      0        2 
  21 chr21_45257250     AKia    G    A        0      0        2 
  21 chr21_45257250     AOna    G    A        1      2        2 
  21 chr21_45257250     ASom    G    A        0      0        2 
  21 chr21_45257250     HCab    G    A        0      0        2 
  21 chr21_45257250     HPrz    G    A        0      0        2 
  21 chr21_45257250     ZBoe    G    A        0      0        2 
  21 chr21_45257250     ZGre    G    A        0      0        2 
  21 chr21_45257250     ZHar    G    A        0      0        2 
  21 chr21_45257250   Sample    G    A        0      0        2 
  21 chr21_45269017     AAsi    T    C        0      0        2 
  21 chr21_45269017     AKia    T    C        0      0        2 
  21 chr21_45269017     AOna    T    C        0      0        2 
  21 chr21_45269017     ASom    T    C        0      0        2 
  21 chr21_45269017     HCab    T    C        1      2        2 
  21 chr21_45269017     HPrz    T    C        1      2        2 
  21 chr21_45269017     ZBoe    T    C        0      0        2 
  21 chr21_45269017     ZGre    T    C        0      0        2 
  21 chr21_45269017     ZHar    T    C        0      0        2 
  21 chr21_45269017   Sample    T    C        1      2        2 
  21 chr21_45269549     AAsi    G    A        0      0        2 
  21 chr21_45269549     AKia    G    A        0      0        2 
  21 chr21_45269549     AOna    G    A        0      0        2 
  21 chr21_45269549     ASom    G    A        0      0        2 
  21 chr21_45269549     HCab    G    A        1      2        2 
  21 chr21_45269549     HPrz    G    A        1      2        2 
  21 chr21_45269549     ZBoe    G    A        0      0        2 
  21 chr21_45269549     ZGre    G    A        0      0        2 
  21 chr21_45269549     ZHar    G    A        0      0        2 
  21 chr21_45269549   Sample    G    A        1      2        2 
  21 chr21_45271601     AAsi    T    C        0      0        2 
  21 chr21_45271601     AKia    T    C        0      0        2 
  21 chr21_45271601     AOna    T    C        0      0        2 
  21 chr21_45271601     ASom    T    C        0      0        2 
  21 chr21_45271601     HCab    T    C        0      0        2 
  21 chr21_45271601     HPrz    T    C        0      0        2 
  21 chr21_45271601     ZBoe    T    C        0      0        2 
  21 chr21_45271601     ZGre    T    C        0      0        2 
  21 chr21_45271601     ZHar    T    C        1      2        2 
  21 chr21_45271601   Sample    T    C        0      0        2 
  21 chr21_45278615     AAsi    A    G        0      0        2 
  21 chr21_45278615     AKia    A    G        0      0        2 
  21 chr21_45278615     AOna    A    G        0      0        2 
  21 chr21_45278615     ASom    A    G        0      0        2 
  21 chr21_45278615     HCab    A    G        1      2        2 
  21 chr21_45278615     HPrz    A    G        1      2        2 
  21 chr21_45278615     ZBoe    A    G        0      0        2 
  21 chr21_45278615     ZGre    A    G        0      0        2 
  21 chr21_45278615     ZHar    A    G        0      0        2 
  21 chr21_45278615   Sample    A    G        1      2        2 
  21 chr21_45284716     AAsi    G    C        0      0        2 
  21 chr21_45284716     AKia    G    C        0      0        2 
  21 chr21_45284716     AOna    G    C        0      0        2 
  21 chr21_45284716     ASom    G    C        0      0        2 
  21 chr21_45284716     HCab    G    C        0      0        2 
  21 chr21_45284716     HPrz    G    C      0.5      1        2 
  21 chr21_45284716     ZBoe    G    C        0      0        2 
  21 chr21_45284716     ZGre    G    C        0      0        2 
  21 chr21_45284716     ZHar    G    C        0      0        2 
  21 chr21_45284716   Sample    G    C        0      0        2 
  21 chr21_45289337     AAsi    G    A        0      0        2 
  21 chr21_45289337     AKia    G    A        1      2        2 
  21 chr21_45289337     AOna    G    A        0      0        2 
  21 chr21_45289337     ASom    G    A        0      0        2 
  21 chr21_45289337     HCab    G    A        0      0        2 
  21 chr21_45289337     HPrz    G    A        0      0        2 
  21 chr21_45289337     ZBoe    G    A        0      0        2 
  21 chr21_45289337     ZGre    G    A        0      0        2 
  21 chr21_45289337     ZHar    G    A        0      0        2 
  21 chr21_45289337   Sample    G    A        0      0        2 
  21 chr21_45296505     AAsi    T    C        1      2        2 
  21 chr21_45296505     AKia    T    C        0      0        2 
  21 chr21_45296505     AOna    T    C        0      0        2 
  21 chr21_45296505     ASom    T    C        0      0        2 
  21 chr21_45296505     HCab    T    C        0      0        2 
  21 chr21_45296505     HPrz    T    C        0      0        2 
  21 chr21_45296505     ZBoe    T    C        0      0        2 
  21 chr21_45296505     ZGre    T    C        0      0        2 
  21 chr21_45296505     ZHar    T    C        0      0        2 
  21 chr21_45296505   Sample    T    C        0      0        2 
  21 chr21_45296929     AAsi    A    G        0      0        2 
  21 chr21_45296929     AKia    A    G        0      0        2 
  21 chr21_45296929     AOna    A    G        0      0        2 
  21 chr21_45296929     ASom    A    G        0      0        2 
  21 chr21_45296929     HCab    A    G        0      0        2 
  21 chr21_45296929     HPrz    A    G        0      0        2 
  21 chr21_45296929     ZBoe    A    G        0      0        2 
  21 chr21_45296929     ZGre    A    G        0      0        2 
  21 chr21_45296929     ZHar    A    G      0.5      1        2 
  21 chr21_45296929   Sample    A    G        0      0        2 
  21 chr21_45299622     AAsi    T    C        0      0        2 
  21 chr21_45299622     AKia    T    C        0      0        2 
  21 chr21_45299622     AOna    T    C        0      0        2 
  21 chr21_45299622     ASom    T    C        0      0        2 
  21 chr21_45299622     HCab    T    C        0      0        2 
  21 chr21_45299622     HPrz    T    C        0      0        2 
  21 chr21_45299622     ZBoe    T    C      0.5      1        2 
  21 chr21_45299622     ZGre    T    C        0      0        2 
  21 chr21_45299622     ZHar    T    C        0      0        2 
  21 chr21_45299622   Sample    T    C        0      0        2 
  21 chr21_45308581     AAsi    A    G        0      0        2 
  21 chr21_45308581     AKia    A    G        0      0        2 
  21 chr21_45308581     AOna    A    G        1      2        2 
  21 chr21_45308581     ASom    A    G        0      0        2 
  21 chr21_45308581     HCab    A    G        0      0        2 
  21 chr21_45308581     HPrz    A    G        0      0        2 
  21 chr21_45308581     ZBoe    A    G        1      2        2 
  21 chr21_45308581     ZGre    A    G        1      2        2 
  21 chr21_45308581     ZHar    A    G        1      2        2 
  21 chr21_45308581   Sample    A    G        0      0        2 
  21 chr21_45315691     AAsi    C    T        0      0        2 
  21 chr21_45315691     AKia    C    T        0      0        2 
  21 chr21_45315691     AOna    C    T        0      0        2 
  21 chr21_45315691     ASom    C    T        0      0        2 
  21 chr21_45315691     HCab    C    T        0      0        2 
  21 chr21_45315691     HPrz    C    T        0      0        2 
  21 chr21_45315691     ZBoe    C    T        0      0        2 
  21 chr21_45315691     ZGre    C    T        0      0        2 
  21 chr21_45315691     ZHar    C    T      0.5      1        2 
  21 chr21_45315691   Sample    C    T        0      0        2 
  21 chr21_45318963     AAsi    G    A        0      0        2 
  21 chr21_45318963     AKia    G    A        0      0        2 
  21 chr21_45318963     AOna    G    A        0      0        2 
  21 chr21_45318963     ASom    G    A        0      0        2 
  21 chr21_45318963     HCab    G    A        1      2        2 
  21 chr21_45318963     HPrz    G    A        1      2        2 
  21 chr21_45318963     ZBoe    G    A        0      0        2 
  21 chr21_45318963     ZGre    G    A        0      0        2 
  21 chr21_45318963     ZHar    G    A        0      0        2 
  21 chr21_45318963   Sample    G    A        1      2        2 
  21 chr21_45335367     AAsi    A    G        0      0        2 
  21 chr21_45335367     AKia    A    G        0      0        2 
  21 chr21_45335367     AOna    A    G        0      0        2 
  21 chr21_45335367     ASom    A    G        0      0        2 
  21 chr21_45335367     HCab    A    G        0      0        2 
  21 chr21_45335367     HPrz    A    G        0      0        2 
  21 chr21_45335367     ZBoe    A    G        0      0        2 
  21 chr21_45335367     ZGre    A    G        0      0        2 
  21 chr21_45335367     ZHar    A    G        1      2        2 
  21 chr21_45335367   Sample    A    G        0      0        2 
  21 chr21_45337060     AAsi    G    A        0      0        2 
  21 chr21_45337060     AKia    G    A        0      0        2 
  21 chr21_45337060     AOna    G    A        0      0        2 
  21 chr21_45337060     ASom    G    A        0      0        2 
  21 chr21_45337060     HCab    G    A        1      2        2 
  21 chr21_45337060     HPrz    G    A        1      2        2 
  21 chr21_45337060     ZBoe    G    A        0      0        2 
  21 chr21_45337060     ZGre    G    A        0      0        2 
  21 chr21_45337060     ZHar    G    A        0      0        2 
  21 chr21_45337060   Sample    G    A        1      2        2 
  21 chr21_45349801     AAsi    T    C        0      0        2 
  21 chr21_45349801     AKia    T    C        1      2        2 
  21 chr21_45349801     AOna    T    C        1      2        2 
  21 chr21_45349801     ASom    T    C        0      0        2 
  21 chr21_45349801     HCab    T    C        0      0        2 
  21 chr21_45349801     HPrz    T    C        0      0        2 
  21 chr21_45349801     ZBoe    T    C        0      0        2 
  21 chr21_45349801     ZGre    T    C        0      0        2 
  21 chr21_45349801     ZHar    T    C        0      0        2 
  21 chr21_45349801   Sample    T    C        0      0        2 
  21 chr21_45352588     AAsi    G    A        0      0        2 
  21 chr21_45352588     AKia    G    A        0      0        2 
  21 chr21_45352588     AOna    G    A        0      0        2 
  21 chr21_45352588     ASom    G    A        0      0        2 
  21 chr21_45352588     HCab    G    A        1      2        2 
  21 chr21_45352588     HPrz    G    A        1      2        2 
  21 chr21_45352588     ZBoe    G    A        0      0        2 
  21 chr21_45352588     ZGre    G    A        0      0        2 
  21 chr21_45352588     ZHar    G    A        0      0        2 
  21 chr21_45352588   Sample    G    A        1      2        2 
  21 chr21_45354064     AAsi    G    A        0      0        2 
  21 chr21_45354064     AKia    G    A        0      0        2 
  21 chr21_45354064     AOna    G    A        0      0        2 
  21 chr21_45354064     ASom    G    A        0      0        2 
  21 chr21_45354064     HCab    G    A        0      0        2 
  21 chr21_45354064     HPrz    G    A        0      0        2 
  21 chr21_45354064     ZBoe    G    A        0      0        2 
  21 chr21_45354064     ZGre    G    A      0.5      1        2 
  21 chr21_45354064     ZHar    G    A        0      0        2 
  21 chr21_45354064   Sample    G    A        0      0        2 
  21 chr21_45360657     AAsi    G    A        0      0        2 
  21 chr21_45360657     AKia    G    A        0      0        2 
  21 chr21_45360657     AOna    G    A        0      0        2 
  21 chr21_45360657     ASom    G    A        0      0        2 
  21 chr21_45360657     HCab    G    A        0      0        2 
  21 chr21_45360657     HPrz    G    A      0.5      1        2 
  21 chr21_45360657     ZBoe    G    A        0      0        2 
  21 chr21_45360657     ZGre    G    A        0      0        2 
  21 chr21_45360657     ZHar    G    A        0      0        2 
  21 chr21_45360657   Sample    G    A        0      0        2 
  21 chr21_45361838     AAsi    C    T      0.5      1        2 
  21 chr21_45361838     AKia    C    T        0      0        2 
  21 chr21_45361838     AOna    C    T        0      0        2 
  21 chr21_45361838     ASom    C    T        1      2        2 
  21 chr21_45361838     HCab    C    T        0      0        2 
  21 chr21_45361838     HPrz    C    T        0      0        2 
  21 chr21_45361838     ZBoe    C    T        0      0        2 
  21 chr21_45361838     ZGre    C    T        0      0        2 
  21 chr21_45361838     ZHar    C    T        0      0        2 
  21 chr21_45361838   Sample    C    T        0      0        2 
  21 chr21_45363892     AAsi    G    A        0      0        2 
  21 chr21_45363892     AKia    G    A      0.5      1        2 
  21 chr21_45363892     AOna    G    A        0      0        2 
  21 chr21_45363892     ASom    G    A        0      0        2 
  21 chr21_45363892     HCab    G    A        0      0        2 
  21 chr21_45363892     HPrz    G    A        0      0        2 
  21 chr21_45363892     ZBoe    G    A        0      0        2 
  21 chr21_45363892     ZGre    G    A        0      0        2 
  21 chr21_45363892     ZHar    G    A        0      0        2 
  21 chr21_45363892   Sample    G    A        0      0        2 
  21 chr21_45364012     AAsi    T    C        1      2        2 
  21 chr21_45364012     AKia    T    C        0      0        2 
  21 chr21_45364012     AOna    T    C        0      0        2 
  21 chr21_45364012     ASom    T    C        1      2        2 
  21 chr21_45364012     HCab    T    C        1      2        2 
  21 chr21_45364012     HPrz    T    C        1      2        2 
  21 chr21_45364012     ZBoe    T    C        0      0        2 
  21 chr21_45364012     ZGre    T    C        0      0        2 
  21 chr21_45364012     ZHar    T    C        0      0        2 
  21 chr21_45364012   Sample    T    C        1      2        2 
  21 chr21_45376659     AAsi    G    A        0      0        2 
  21 chr21_45376659     AKia    G    A        0      0        2 
  21 chr21_45376659     AOna    G    A        0      0        2 
  21 chr21_45376659     ASom    G    A        0      0        2 
  21 chr21_45376659     HCab    G    A        1      2        2 
  21 chr21_45376659     HPrz    G    A        1      2        2 
  21 chr21_45376659     ZBoe    G    A        0      0        2 
  21 chr21_45376659     ZGre    G    A        0      0        2 
  21 chr21_45376659     ZHar    G    A        0      0        2 
  21 chr21_45376659   Sample    G    A        1      2        2 
  21 chr21_45376739     AAsi    T    C        0      0        2 
  21 chr21_45376739     AKia    T    C        0      0        2 
  21 chr21_45376739     AOna    T    C        0      0        2 
  21 chr21_45376739     ASom    T    C        0      0        2 
  21 chr21_45376739     HCab    T    C        0      0        2 
  21 chr21_45376739     HPrz    T    C      0.5      1        2 
  21 chr21_45376739     ZBoe    T    C        0      0        2 
  21 chr21_45376739     ZGre    T    C        0      0        2 
  21 chr21_45376739     ZHar    T    C        0      0        2 
  21 chr21_45376739   Sample    T    C        0      0        2 
  21 chr21_45378406     AAsi    A    G        0      0        2 
  21 chr21_45378406     AKia    A    G        0      0        2 
  21 chr21_45378406     AOna    A    G        0      0        2 
  21 chr21_45378406     ASom    A    G        0      0        2 
  21 chr21_45378406     HCab    A    G        1      2        2 
  21 chr21_45378406     HPrz    A    G        1      2        2 
  21 chr21_45378406     ZBoe    A    G        0      0        2 
  21 chr21_45378406     ZGre    A    G        0      0        2 
  21 chr21_45378406     ZHar    A    G        0      0        2 
  21 chr21_45378406   Sample    A    G        1      2        2 
  21 chr21_45380772     AAsi    A    G        0      0        2 
  21 chr21_45380772     AKia    A    G        0      0        2 
  21 chr21_45380772     AOna    A    G        0      0        2 
  21 chr21_45380772     ASom    A    G        0      0        2 
  21 chr21_45380772     HCab    A    G        1      2        2 
  21 chr21_45380772     HPrz    A    G        1      2        2 
  21 chr21_45380772     ZBoe    A    G        0      0        2 
  21 chr21_45380772     ZGre    A    G        0      0        2 
  21 chr21_45380772     ZHar    A    G        0      0        2 
  21 chr21_45380772   Sample    A    G        1      2        2 
  21 chr21_45382637     AAsi    T    C        1      2        2 
  21 chr21_45382637     AKia    T    C        0      0        2 
  21 chr21_45382637     AOna    T    C        0      0        2 
  21 chr21_45382637     ASom    T    C        1      2        2 
  21 chr21_45382637     HCab    T    C        0      0        2 
  21 chr21_45382637     HPrz    T    C        0      0        2 
  21 chr21_45382637     ZBoe    T    C        0      0        2 
  21 chr21_45382637     ZGre    T    C        0      0        2 
  21 chr21_45382637     ZHar    T    C        0      0        2 
  21 chr21_45382637   Sample    T    C        0      0        2 
  21 chr21_45391171     AAsi    G    A        1      2        2 
  21 chr21_45391171     AKia    G    A        0      0        2 
  21 chr21_45391171     AOna    G    A        0      0        2 
  21 chr21_45391171     ASom    G    A        1      2        2 
  21 chr21_45391171     HCab    G    A        0      0        2 
  21 chr21_45391171     HPrz    G    A        0      0        2 
  21 chr21_45391171     ZBoe    G    A        1      2        2 
  21 chr21_45391171     ZGre    G    A        1      2        2 
  21 chr21_45391171     ZHar    G    A        1      2        2 
  21 chr21_45391171   Sample    G    A        0      0        2 
  21 chr21_45393189     AAsi    C    G        0      0        2 
  21 chr21_45393189     AKia    C    G        0      0        2 
  21 chr21_45393189     AOna    C    G        0      0        2 
  21 chr21_45393189     ASom    C    G        0      0        2 
  21 chr21_45393189     HCab    C    G        1      2        2 
  21 chr21_45393189     HPrz    C    G        1      2        2 
  21 chr21_45393189     ZBoe    C    G        0      0        2 
  21 chr21_45393189     ZGre    C    G        0      0        2 
  21 chr21_45393189     ZHar    C    G        0      0        2 
  21 chr21_45393189   Sample    C    G        1      2        2 
  21 chr21_45398239     AAsi    C    G        0      0        2 
  21 chr21_45398239     AKia    C    G        0      0        2 
  21 chr21_45398239     AOna    C    G      0.5      1        2 
  21 chr21_45398239     ASom    C    G        0      0        2 
  21 chr21_45398239     HCab    C    G        0      0        2 
  21 chr21_45398239     HPrz    C    G        0      0        2 
  21 chr21_45398239     ZBoe    C    G        0      0        2 
  21 chr21_45398239     ZGre    C    G        0      0        2 
  21 chr21_45398239     ZHar    C    G        0      0        2 
  21 chr21_45398239   Sample    C    G        0      0        2 
  21 chr21_45404798     AAsi    G    C        0      0        2 
  21 chr21_45404798     AKia    G    C      0.5      1        2 
  21 chr21_45404798     AOna    G    C        0      0        2 
  21 chr21_45404798     ASom    G    C        0      0        2 
  21 chr21_45404798     HCab    G    C        1      2        2 
  21 chr21_45404798     HPrz    G    C        1      2        2 
  21 chr21_45404798     ZBoe    G    C        0      0        2 
  21 chr21_45404798     ZGre    G    C        0      0        2 
  21 chr21_45404798     ZHar    G    C        0      0        2 
  21 chr21_45404798   Sample    G    C        1      2        2 
  21 chr21_45412400     AAsi    A    T        0      0        2 
  21 chr21_45412400     AKia    A    T        1      2        2 
  21 chr21_45412400     AOna    A    T        0      0        2 
  21 chr21_45412400     ASom    A    T        0      0        2 
  21 chr21_45412400     HCab    A    T        0      0        2 
  21 chr21_45412400     HPrz    A    T        0      0        2 
  21 chr21_45412400     ZBoe    A    T        0      0        2 
  21 chr21_45412400     ZGre    A    T        0      0        2 
  21 chr21_45412400     ZHar    A    T        0      0        2 
  21 chr21_45412400   Sample    A    T        0      0        2 
  21 chr21_45416885     AAsi    T    C        0      0        2 
  21 chr21_45416885     AKia    T    C        0      0        2 
  21 chr21_45416885     AOna    T    C        0      0        2 
  21 chr21_45416885     ASom    T    C        0      0        2 
  21 chr21_45416885     HCab    T    C        0      0        2 
  21 chr21_45416885     HPrz    T    C        0      0        2 
  21 chr21_45416885     ZBoe    T    C      0.5      1        2 
  21 chr21_45416885     ZGre    T    C        0      0        2 
  21 chr21_45416885     ZHar    T    C        0      0        2 
  21 chr21_45416885   Sample    T    C        0      0        2 
  21 chr21_45422503     AAsi    G    A        0      0        2 
  21 chr21_45422503     AKia    G    A        0      0        2 
  21 chr21_45422503     AOna    G    A        0      0        2 
  21 chr21_45422503     ASom    G    A        0      0        2 
  21 chr21_45422503     HCab    G    A        0      0        2 
  21 chr21_45422503     HPrz    G    A        0      0        2 
  21 chr21_45422503     ZBoe    G    A        0      0        2 
  21 chr21_45422503     ZGre    G    A        0      0        2 
  21 chr21_45422503     ZHar    G    A        1      2        2 
  21 chr21_45422503   Sample    G    A        0      0        2 
  21 chr21_45425646     AAsi    T    C        1      2        2 
  21 chr21_45425646     AKia    T    C        0      0        2 
  21 chr21_45425646     AOna    T    C        0      0        2 
  21 chr21_45425646     ASom    T    C        1      2        2 
  21 chr21_45425646     HCab    T    C        0      0        2 
  21 chr21_45425646     HPrz    T    C        0      0        2 
  21 chr21_45425646     ZBoe    T    C        0      0        2 
  21 chr21_45425646     ZGre    T    C        0      0        2 
  21 chr21_45425646     ZHar    T    C        0      0        2 
  21 chr21_45425646   Sample    T    C        0      0        2 
  21 chr21_45425790     AAsi    G    A        0      0        2 
  21 chr21_45425790     AKia    G    A        0      0        2 
  21 chr21_45425790     AOna    G    A        0      0        2 
  21 chr21_45425790     ASom    G    A        0      0        2 
  21 chr21_45425790     HCab    G    A        0      0        2 
  21 chr21_45425790     HPrz    G    A        0      0        2 
  21 chr21_45425790     ZBoe    G    A        0      0        2 
  21 chr21_45425790     ZGre    G    A      0.5      1        2 
  21 chr21_45425790     ZHar    G    A        0      0        2 
  21 chr21_45425790   Sample    G    A        0      0        2 
  21 chr21_45428509     AAsi    T    C        0      0        2 
  21 chr21_45428509     AKia    T    C        0      0        2 
  21 chr21_45428509     AOna    T    C        0      0        2 
  21 chr21_45428509     ASom    T    C        0      0        2 
  21 chr21_45428509     HCab    T    C        1      2        2 
  21 chr21_45428509     HPrz    T    C        1      2        2 
  21 chr21_45428509     ZBoe    T    C        0      0        2 
  21 chr21_45428509     ZGre    T    C        0      0        2 
  21 chr21_45428509     ZHar    T    C        0      0        2 
  21 chr21_45428509   Sample    T    C        1      2        2 
  21 chr21_45430408     AAsi    T    G        0      0        2 
  21 chr21_45430408     AKia    T    G        0      0        2 
  21 chr21_45430408     AOna    T    G        0      0        2 
  21 chr21_45430408     ASom    T    G        0      0        2 
  21 chr21_45430408     HCab    T    G        1      2        2 
  21 chr21_45430408     HPrz    T    G        1      2        2 
  21 chr21_45430408     ZBoe    T    G        0      0        2 
  21 chr21_45430408     ZGre    T    G        0      0        2 
  21 chr21_45430408     ZHar    T    G        0      0        2 
  21 chr21_45430408   Sample    T    G        1      2        2 
  21 chr21_45433897     AAsi    C    G        0      0        2 
  21 chr21_45433897     AKia    C    G        0      0        2 
  21 chr21_45433897     AOna    C    G        0      0        2 
  21 chr21_45433897     ASom    C    G        0      0        2 
  21 chr21_45433897     HCab    C    G        0      0        2 
  21 chr21_45433897     HPrz    C    G        0      0        2 
  21 chr21_45433897     ZBoe    C    G        0      0        2 
  21 chr21_45433897     ZGre    C    G        0      0        2 
  21 chr21_45433897     ZHar    C    G        1      2        2 
  21 chr21_45433897   Sample    C    G        0      0        2 
  21 chr21_45434147     AAsi    A    G      0.5      1        2 
  21 chr21_45434147     AKia    A    G        0      0        2 
  21 chr21_45434147     AOna    A    G        0      0        2 
  21 chr21_45434147     ASom    A    G        0      0        2 
  21 chr21_45434147     HCab    A    G        0      0        2 
  21 chr21_45434147     HPrz    A    G        0      0        2 
  21 chr21_45434147     ZBoe    A    G        0      0        2 
  21 chr21_45434147     ZGre    A    G        0      0        2 
  21 chr21_45434147     ZHar    A    G        0      0        2 
  21 chr21_45434147   Sample    A    G        0      0        2 
  21 chr21_45436826     AAsi    A    G        0      0        2 
  21 chr21_45436826     AKia    A    G        0      0        2 
  21 chr21_45436826     AOna    A    G        0      0        2 
  21 chr21_45436826     ASom    A    G      0.5      1        2 
  21 chr21_45436826     HCab    A    G        0      0        2 
  21 chr21_45436826     HPrz    A    G        0      0        2 
  21 chr21_45436826     ZBoe    A    G        0      0        2 
  21 chr21_45436826     ZGre    A    G        0      0        2 
  21 chr21_45436826     ZHar    A    G        0      0        2 
  21 chr21_45436826   Sample    A    G        0      0        2 
  21 chr21_45441956     AAsi    T    C        0      0        2 
  21 chr21_45441956     AKia    T    C        0      0        2 
  21 chr21_45441956     AOna    T    C        0      0        2 
  21 chr21_45441956     ASom    T    C        0      0        2 
  21 chr21_45441956     HCab    T    C        1      2        2 
  21 chr21_45441956     HPrz    T    C        1      2        2 
  21 chr21_45441956     ZBoe    T    C        0      0        2 
  21 chr21_45441956     ZGre    T    C        0      0        2 
  21 chr21_45441956     ZHar    T    C        0      0        2 
  21 chr21_45441956   Sample    T    C        1      2        2 
  21 chr21_45442908     AAsi    G    A        0      0        2 
  21 chr21_45442908     AKia    G    A        0      0        2 
  21 chr21_45442908     AOna    G    A        0      0        2 
  21 chr21_45442908     ASom    G    A        0      0        2 
  21 chr21_45442908     HCab    G    A        1      2        2 
  21 chr21_45442908     HPrz    G    A        1      2        2 
  21 chr21_45442908     ZBoe    G    A        0      0        2 
  21 chr21_45442908     ZGre    G    A        0      0        2 
  21 chr21_45442908     ZHar    G    A        0      0        2 
  21 chr21_45442908   Sample    G    A        1      2        2 
  21 chr21_45443348     AAsi    C    G        0      0        2 
  21 chr21_45443348     AKia    C    G        1      2        2 
  21 chr21_45443348     AOna    C    G        1      2        2 
  21 chr21_45443348     ASom    C    G        0      0        2 
  21 chr21_45443348     HCab    C    G        0      0        2 
  21 chr21_45443348     HPrz    C    G        0      0        2 
  21 chr21_45443348     ZBoe    C    G        0      0        2 
  21 chr21_45443348     ZGre    C    G        0      0        2 
  21 chr21_45443348     ZHar    C    G        0      0        2 
  21 chr21_45443348   Sample    C    G        0      0        2 
  21 chr21_45451817     AAsi    G    A        0      0        2 
  21 chr21_45451817     AKia    G    A        0      0        2 
  21 chr21_45451817     AOna    G    A        0      0        2 
  21 chr21_45451817     ASom    G    A        0      0        2 
  21 chr21_45451817     HCab    G    A        1      2        2 
  21 chr21_45451817     HPrz    G    A        1      2        2 
  21 chr21_45451817     ZBoe    G    A        0      0        2 
  21 chr21_45451817     ZGre    G    A        0      0        2 
  21 chr21_45451817     ZHar    G    A        0      0        2 
  21 chr21_45451817   Sample    G    A        1      2        2 
  21 chr21_45453704     AAsi    T    C        0      0        2 
  21 chr21_45453704     AKia    T    C        0      0        2 
  21 chr21_45453704     AOna    T    C        0      0        2 
  21 chr21_45453704     ASom    T    C        0      0        2 
  21 chr21_45453704     HCab    T    C        0      0        2 
  21 chr21_45453704     HPrz    T    C        0      0        2 
  21 chr21_45453704     ZBoe    T    C      0.5      1        2 
  21 chr21_45453704     ZGre    T    C        0      0        2 
  21 chr21_45453704     ZHar    T    C        0      0        2 
  21 chr21_45453704   Sample    T    C        0      0        2 
  21 chr21_45464604     AAsi    C    G        1      2        2 
  21 chr21_45464604     AKia    C    G        0      0        2 
  21 chr21_45464604     AOna    C    G        0      0        2 
  21 chr21_45464604     ASom    C    G        1      2        2 
  21 chr21_45464604     HCab    C    G        0      0        2 
  21 chr21_45464604     HPrz    C    G        0      0        2 
  21 chr21_45464604     ZBoe    C    G        0      0        2 
  21 chr21_45464604     ZGre    C    G        0      0        2 
  21 chr21_45464604     ZHar    C    G        0      0        2 
  21 chr21_45464604   Sample    C    G        0      0        2 
  21 chr21_45466190     AAsi    G    T        0      0        2 
  21 chr21_45466190     AKia    G    T        0      0        2 
  21 chr21_45466190     AOna    G    T        0      0        2 
  21 chr21_45466190     ASom    G    T        0      0        2 
  21 chr21_45466190     HCab    G    T        1      2        2 
  21 chr21_45466190     HPrz    G    T        1      2        2 
  21 chr21_45466190     ZBoe    G    T        0      0        2 
  21 chr21_45466190     ZGre    G    T        0      0        2 
  21 chr21_45466190     ZHar    G    T        0      0        2 
  21 chr21_45466190   Sample    G    T        1      2        2 
  21 chr21_45469147     AAsi    C    T        0      0        2 
  21 chr21_45469147     AKia    C    T        0      0        2 
  21 chr21_45469147     AOna    C    T        0      0        2 
  21 chr21_45469147     ASom    C    T        0      0        2 
  21 chr21_45469147     HCab    C    T        0      0        2 
  21 chr21_45469147     HPrz    C    T        0      0        2 
  21 chr21_45469147     ZBoe    C    T        1      2        2 
  21 chr21_45469147     ZGre    C    T        1      2        2 
  21 chr21_45469147     ZHar    C    T        1      2        2 
  21 chr21_45469147   Sample    C    T        0      0        2 
  21 chr21_45474344     AAsi    T    C        1      2        2 
  21 chr21_45474344     AKia    T    C        0      0        2 
  21 chr21_45474344     AOna    T    C        0      0        2 
  21 chr21_45474344     ASom    T    C        1      2        2 
  21 chr21_45474344     HCab    T    C        0      0        2 
  21 chr21_45474344     HPrz    T    C        0      0        2 
  21 chr21_45474344     ZBoe    T    C        0      0        2 
  21 chr21_45474344     ZGre    T    C        0      0        2 
  21 chr21_45474344     ZHar    T    C        0      0        2 
  21 chr21_45474344   Sample    T    C        0      0        2 
  21 chr21_45477626     AAsi    T    C        0      0        2 
  21 chr21_45477626     AKia    T    C        0      0        2 
  21 chr21_45477626     AOna    T    C        0      0        2 
  21 chr21_45477626     ASom    T    C        0      0        2 
  21 chr21_45477626     HCab    T    C        1      2        2 
  21 chr21_45477626     HPrz    T    C        1      2        2 
  21 chr21_45477626     ZBoe    T    C        0      0        2 
  21 chr21_45477626     ZGre    T    C        0      0        2 
  21 chr21_45477626     ZHar    T    C        0      0        2 
  21 chr21_45477626   Sample    T    C        1      2        2 
  21 chr21_45480973     AAsi    C    T        0      0        2 
  21 chr21_45480973     AKia    C    T        0      0        2 
  21 chr21_45480973     AOna    C    T        0      0        2 
  21 chr21_45480973     ASom    C    T        0      0        2 
  21 chr21_45480973     HCab    C    T        0      0        2 
  21 chr21_45480973     HPrz    C    T        0      0        2 
  21 chr21_45480973     ZBoe    C    T        0      0        2 
  21 chr21_45480973     ZGre    C    T        0      0        2 
  21 chr21_45480973     ZHar    C    T        1      2        2 
  21 chr21_45480973   Sample    C    T        0      0        2 
  21 chr21_45482710     AAsi    A    G        0      0        2 
  21 chr21_45482710     AKia    A    G        0      0        2 
  21 chr21_45482710     AOna    A    G        0      0        2 
  21 chr21_45482710     ASom    A    G        0      0        2 
  21 chr21_45482710     HCab    A    G        0      0        2 
  21 chr21_45482710     HPrz    A    G        0      0        2 
  21 chr21_45482710     ZBoe    A    G        0      0        2 
  21 chr21_45482710     ZGre    A    G        1      2        2 
  21 chr21_45482710     ZHar    A    G        0      0        2 
  21 chr21_45482710   Sample    A    G        0      0        2 
  21 chr21_45483364     AAsi    A    G        0      0        2 
  21 chr21_45483364     AKia    A    G        0      0        2 
  21 chr21_45483364     AOna    A    G        0      0        2 
  21 chr21_45483364     ASom    A    G        0      0        2 
  21 chr21_45483364     HCab    A    G        0      0        2 
  21 chr21_45483364     HPrz    A    G        0      0        2 
  21 chr21_45483364     ZBoe    A    G        0      0        2 
  21 chr21_45483364     ZGre    A    G        0      0        2 
  21 chr21_45483364     ZHar    A    G      0.5      1        2 
  21 chr21_45483364   Sample    A    G        0      0        2 
  21 chr21_45485594     AAsi    T    C        0      0        2 
  21 chr21_45485594     AKia    T    C        0      0        2 
  21 chr21_45485594     AOna    T    C        0      0        2 
  21 chr21_45485594     ASom    T    C        0      0        2 
  21 chr21_45485594     HCab    T    C        1      2        2 
  21 chr21_45485594     HPrz    T    C        1      2        2 
  21 chr21_45485594     ZBoe    T    C        0      0        2 
  21 chr21_45485594     ZGre    T    C        0      0        2 
  21 chr21_45485594     ZHar    T    C        0      0        2 
  21 chr21_45485594   Sample    T    C        1      2        2 
  21 chr21_45486951     AAsi    T    C        0      0        2 
  21 chr21_45486951     AKia    T    C        0      0        2 
  21 chr21_45486951     AOna    T    C        0      0        2 
  21 chr21_45486951     ASom    T    C        0      0        2 
  21 chr21_45486951     HCab    T    C        0      0        2 
  21 chr21_45486951     HPrz    T    C        0      0        2 
  21 chr21_45486951     ZBoe    T    C        0      0        2 
  21 chr21_45486951     ZGre    T    C        1      2        2 
  21 chr21_45486951     ZHar    T    C        0      0        2 
  21 chr21_45486951   Sample    T    C        0      0        2 
  21 chr21_45491475     AAsi    G    A        0      0        2 
  21 chr21_45491475     AKia    G    A        0      0        2 
  21 chr21_45491475     AOna    G    A        0      0        2 
  21 chr21_45491475     ASom    G    A        0      0        2 
  21 chr21_45491475     HCab    G    A        1      2        2 
  21 chr21_45491475     HPrz    G    A        1      2        2 
  21 chr21_45491475     ZBoe    G    A        0      0        2 
  21 chr21_45491475     ZGre    G    A        0      0        2 
  21 chr21_45491475     ZHar    G    A        0      0        2 
  21 chr21_45491475   Sample    G    A        1      2        2 
  21 chr21_45492590     AAsi    A    G        0      0        2 
  21 chr21_45492590     AKia    A    G        0      0        2 
  21 chr21_45492590     AOna    A    G        0      0        2 
  21 chr21_45492590     ASom    A    G        0      0        2 
  21 chr21_45492590     HCab    A    G        0      0        2 
  21 chr21_45492590     HPrz    A    G        0      0        2 
  21 chr21_45492590     ZBoe    A    G        0      0        2 
  21 chr21_45492590     ZGre    A    G        0      0        2 
  21 chr21_45492590     ZHar    A    G        1      2        2 
  21 chr21_45492590   Sample    A    G        0      0        2 
  21 chr21_45493040     AAsi    A    G        0      0        2 
  21 chr21_45493040     AKia    A    G        0      0        2 
  21 chr21_45493040     AOna    A    G        0      0        2 
  21 chr21_45493040     ASom    A    G        0      0        2 
  21 chr21_45493040     HCab    A    G        1      2        2 
  21 chr21_45493040     HPrz    A    G        1      2        2 
  21 chr21_45493040     ZBoe    A    G        0      0        2 
  21 chr21_45493040     ZGre    A    G        0      0        2 
  21 chr21_45493040     ZHar    A    G        0      0        2 
  21 chr21_45493040   Sample    A    G        1      2        2 
  21 chr21_45493522     AAsi    A    G        0      0        2 
  21 chr21_45493522     AKia    A    G        0      0        2 
  21 chr21_45493522     AOna    A    G        1      2        2 
  21 chr21_45493522     ASom    A    G        0      0        2 
  21 chr21_45493522     HCab    A    G        0      0        2 
  21 chr21_45493522     HPrz    A    G        0      0        2 
  21 chr21_45493522     ZBoe    A    G        0      0        2 
  21 chr21_45493522     ZGre    A    G        0      0        2 
  21 chr21_45493522     ZHar    A    G        0      0        2 
  21 chr21_45493522   Sample    A    G        0      0        2 
  21 chr21_45494776     AAsi    A    G        0      0        2 
  21 chr21_45494776     AKia    A    G        0      0        2 
  21 chr21_45494776     AOna    A    G        0      0        2 
  21 chr21_45494776     ASom    A    G        0      0        2 
  21 chr21_45494776     HCab    A    G        0      0        2 
  21 chr21_45494776     HPrz    A    G        0      0        2 
  21 chr21_45494776     ZBoe    A    G        0      0        2 
  21 chr21_45494776     ZGre    A    G        1      2        2 
  21 chr21_45494776     ZHar    A    G        0      0        2 
  21 chr21_45494776   Sample    A    G        0      0        2 
  21 chr21_45496990     AAsi    A    G        0      0        2 
  21 chr21_45496990     AKia    A    G        0      0        2 
  21 chr21_45496990     AOna    A    G        0      0        2 
  21 chr21_45496990     ASom    A    G      0.5      1        2 
  21 chr21_45496990     HCab    A    G        0      0        2 
  21 chr21_45496990     HPrz    A    G        0      0        2 
  21 chr21_45496990     ZBoe    A    G        0      0        2 
  21 chr21_45496990     ZGre    A    G        0      0        2 
  21 chr21_45496990     ZHar    A    G        0      0        2 
  21 chr21_45496990   Sample    A    G        0      0        2 
  21 chr21_45497136     AAsi    G    A        1      2        2 
  21 chr21_45497136     AKia    G    A        0      0        2 
  21 chr21_45497136     AOna    G    A        0      0        2 
  21 chr21_45497136     ASom    G    A        1      2        2 
  21 chr21_45497136     HCab    G    A        0      0        2 
  21 chr21_45497136     HPrz    G    A        0      0        2 
  21 chr21_45497136     ZBoe    G    A        0      0        2 
  21 chr21_45497136     ZGre    G    A        0      0        2 
  21 chr21_45497136     ZHar    G    A        0      0        2 
  21 chr21_45497136   Sample    G    A        0      0        2 
  21 chr21_45500065     AAsi    T    C        0      0        2 
  21 chr21_45500065     AKia    T    C        0      0        2 
  21 chr21_45500065     AOna    T    C        0      0        2 
  21 chr21_45500065     ASom    T    C        0      0        2 
  21 chr21_45500065     HCab    T    C        1      2        2 
  21 chr21_45500065     HPrz    T    C        1      2        2 
  21 chr21_45500065     ZBoe    T    C        0      0        2 
  21 chr21_45500065     ZGre    T    C        0      0        2 
  21 chr21_45500065     ZHar    T    C        0      0        2 
  21 chr21_45500065   Sample    T    C        1      2        2 
  21 chr21_45502713     AAsi    T    G        0      0        2 
  21 chr21_45502713     AKia    T    G        0      0        2 
  21 chr21_45502713     AOna    T    G        0      0        2 
  21 chr21_45502713     ASom    T    G        0      0        2 
  21 chr21_45502713     HCab    T    G        1      2        2 
  21 chr21_45502713     HPrz    T    G        1      2        2 
  21 chr21_45502713     ZBoe    T    G        0      0        2 
  21 chr21_45502713     ZGre    T    G        0      0        2 
  21 chr21_45502713     ZHar    T    G        0      0        2 
  21 chr21_45502713   Sample    T    G        1      2        2 
  21 chr21_45506562     AAsi    C    T        0      0        2 
  21 chr21_45506562     AKia    C    T        1      2        2 
  21 chr21_45506562     AOna    C    T        1      2        2 
  21 chr21_45506562     ASom    C    T        0      0        2 
  21 chr21_45506562     HCab    C    T        0      0        2 
  21 chr21_45506562     HPrz    C    T        0      0        2 
  21 chr21_45506562     ZBoe    C    T        0      0        2 
  21 chr21_45506562     ZGre    C    T        0      0        2 
  21 chr21_45506562     ZHar    C    T        0      0        2 
  21 chr21_45506562   Sample    C    T        0      0        2 
  21 chr21_45507311     AAsi    T    C        1      2        2 
  21 chr21_45507311     AKia    T    C        0      0        2 
  21 chr21_45507311     AOna    T    C        0      0        2 
  21 chr21_45507311     ASom    T    C        1      2        2 
  21 chr21_45507311     HCab    T    C        0      0        2 
  21 chr21_45507311     HPrz    T    C        0      0        2 
  21 chr21_45507311     ZBoe    T    C        0      0        2 
  21 chr21_45507311     ZGre    T    C        0      0        2 
  21 chr21_45507311     ZHar    T    C        0      0        2 
  21 chr21_45507311   Sample    T    C        0      0        2 
  21 chr21_45508984     AAsi    G    A        0      0        2 
  21 chr21_45508984     AKia    G    A        0      0        2 
  21 chr21_45508984     AOna    G    A        0      0        2 
  21 chr21_45508984     ASom    G    A        0      0        2 
  21 chr21_45508984     HCab    G    A        1      2        2 
  21 chr21_45508984     HPrz    G    A        1      2        2 
  21 chr21_45508984     ZBoe    G    A        0      0        2 
  21 chr21_45508984     ZGre    G    A        0      0        2 
  21 chr21_45508984     ZHar    G    A        0      0        2 
  21 chr21_45508984   Sample    G    A        1      2        2 
  21 chr21_45512014     AAsi    G    A        0      0        2 
  21 chr21_45512014     AKia    G    A        0      0        2 
  21 chr21_45512014     AOna    G    A        0      0        2 
  21 chr21_45512014     ASom    G    A        0      0        2 
  21 chr21_45512014     HCab    G    A        0      0        2 
  21 chr21_45512014     HPrz    G    A      0.5      1        2 
  21 chr21_45512014     ZBoe    G    A        0      0        2 
  21 chr21_45512014     ZGre    G    A        0      0        2 
  21 chr21_45512014     ZHar    G    A        0      0        2 
  21 chr21_45512014   Sample    G    A        0      0        2 
  21 chr21_45512025     AAsi    T    C        0      0        2 
  21 chr21_45512025     AKia    T    C        0      0        2 
  21 chr21_45512025     AOna    T    C        0      0        2 
  21 chr21_45512025     ASom    T    C        0      0        2 
  21 chr21_45512025     HCab    T    C        0      0        2 
  21 chr21_45512025     HPrz    T    C        0      0        2 
  21 chr21_45512025     ZBoe    T    C      0.5      1        2 
  21 chr21_45512025     ZGre    T    C        0      0        2 
  21 chr21_45512025     ZHar    T    C        0      0        2 
  21 chr21_45512025   Sample    T    C        0      0        2 
  21 chr21_45512324     AAsi    A    G        1      2        2 
  21 chr21_45512324     AKia    A    G        0      0        2 
  21 chr21_45512324     AOna    A    G        0      0        2 
  21 chr21_45512324     ASom    A    G        0      0        2 
  21 chr21_45512324     HCab    A    G        0      0        2 
  21 chr21_45512324     HPrz    A    G        0      0        2 
  21 chr21_45512324     ZBoe    A    G        0      0        2 
  21 chr21_45512324     ZGre    A    G        0      0        2 
  21 chr21_45512324     ZHar    A    G        0      0        2 
  21 chr21_45512324   Sample    A    G        0      0        2 
  21 chr21_45518483     AAsi    G    C        0      0        2 
  21 chr21_45518483     AKia    G    C        0      0        2 
  21 chr21_45518483     AOna    G    C        0      0        2 
  21 chr21_45518483     ASom    G    C        0      0        2 
  21 chr21_45518483     HCab    G    C        0      0        2 
  21 chr21_45518483     HPrz    G    C        0      0        2 
  21 chr21_45518483     ZBoe    G    C        0      0        2 
  21 chr21_45518483     ZGre    G    C        0      0        2 
  21 chr21_45518483     ZHar    G    C        1      2        2 
  21 chr21_45518483   Sample    G    C        0      0        2 
  21 chr21_45524595     AAsi    C    T        0      0        2 
  21 chr21_45524595     AKia    C    T        0      0        2 
  21 chr21_45524595     AOna    C    T        0      0        2 
  21 chr21_45524595     ASom    C    T        0      0        2 
  21 chr21_45524595     HCab    C    T        0      0        2 
  21 chr21_45524595     HPrz    C    T        0      0        2 
  21 chr21_45524595     ZBoe    C    T        1      2        2 
  21 chr21_45524595     ZGre    C    T        0      0        2 
  21 chr21_45524595     ZHar    C    T        0      0        2 
  21 chr21_45524595   Sample    C    T        0      0        2 
  21 chr21_45524603     AAsi    G    A        0      0        2 
  21 chr21_45524603     AKia    G    A        0      0        2 
  21 chr21_45524603     AOna    G    A        0      0        2 
  21 chr21_45524603     ASom    G    A        0      0        2 
  21 chr21_45524603     HCab    G    A        1      2        2 
  21 chr21_45524603     HPrz    G    A        1      2        2 
  21 chr21_45524603     ZBoe    G    A        0      0        2 
  21 chr21_45524603     ZGre    G    A        0      0        2 
  21 chr21_45524603     ZHar    G    A        0      0        2 
  21 chr21_45524603   Sample    G    A        1      2        2 
  21 chr21_45535567     AAsi    C    T        0      0        2 
  21 chr21_45535567     AKia    C    T        0      0        2 
  21 chr21_45535567     AOna    C    T        0      0        2 
  21 chr21_45535567     ASom    C    T        0      0        2 
  21 chr21_45535567     HCab    C    T        0      0        2 
  21 chr21_45535567     HPrz    C    T        0      0        2 
  21 chr21_45535567     ZBoe    C    T        0      0        2 
  21 chr21_45535567     ZGre    C    T        0      0        2 
  21 chr21_45535567     ZHar    C    T        1      2        2 
  21 chr21_45535567   Sample    C    T        0      0        2 
  21 chr21_45536327     AAsi    C    T        0      0        2 
  21 chr21_45536327     AKia    C    T        0      0        2 
  21 chr21_45536327     AOna    C    T        0      0        2 
  21 chr21_45536327     ASom    C    T        0      0        2 
  21 chr21_45536327     HCab    C    T        1      2        2 
  21 chr21_45536327     HPrz    C    T        1      2        2 
  21 chr21_45536327     ZBoe    C    T        0      0        2 
  21 chr21_45536327     ZGre    C    T        0      0        2 
  21 chr21_45536327     ZHar    C    T        0      0        2 
  21 chr21_45536327   Sample    C    T        1      2        2 
  21 chr21_45537028     AAsi    C    A        0      0        2 
  21 chr21_45537028     AKia    C    A        0      0        2 
  21 chr21_45537028     AOna    C    A        0      0        2 
  21 chr21_45537028     ASom    C    A        0      0        2 
  21 chr21_45537028     HCab    C    A        0      0        2 
  21 chr21_45537028     HPrz    C    A        0      0        2 
  21 chr21_45537028     ZBoe    C    A        0      0        2 
  21 chr21_45537028     ZGre    C    A        0      0        2 
  21 chr21_45537028     ZHar    C    A        1      2        2 
  21 chr21_45537028   Sample    C    A        0      0        2 
  21 chr21_45537141     AAsi    C    T        0      0        2 
  21 chr21_45537141     AKia    C    T        0      0        2 
  21 chr21_45537141     AOna    C    T        0      0        2 
  21 chr21_45537141     ASom    C    T        0      0        2 
  21 chr21_45537141     HCab    C    T        0      0        2 
  21 chr21_45537141     HPrz    C    T        0      0        2 
  21 chr21_45537141     ZBoe    C    T        1      2        2 
  21 chr21_45537141     ZGre    C    T        0      0        2 
  21 chr21_45537141     ZHar    C    T        0      0        2 
  21 chr21_45537141   Sample    C    T        0      0        2 
  21 chr21_45537600     AAsi    G    C        0      0        2 
  21 chr21_45537600     AKia    G    C        0      0        2 
  21 chr21_45537600     AOna    G    C        0      0        2 
  21 chr21_45537600     ASom    G    C        0      0        2 
  21 chr21_45537600     HCab    G    C        1      2        2 
  21 chr21_45537600     HPrz    G    C        1      2        2 
  21 chr21_45537600     ZBoe    G    C        0      0        2 
  21 chr21_45537600     ZGre    G    C        0      0        2 
  21 chr21_45537600     ZHar    G    C        0      0        2 
  21 chr21_45537600   Sample    G    C        1      2        2 
  21 chr21_45542619     AAsi    G    A        0      0        2 
  21 chr21_45542619     AKia    G    A        1      2        2 
  21 chr21_45542619     AOna    G    A        0      0        2 
  21 chr21_45542619     ASom    G    A        0      0        2 
  21 chr21_45542619     HCab    G    A        0      0        2 
  21 chr21_45542619     HPrz    G    A        0      0        2 
  21 chr21_45542619     ZBoe    G    A        0      0        2 
  21 chr21_45542619     ZGre    G    A        0      0        2 
  21 chr21_45542619     ZHar    G    A        0      0        2 
  21 chr21_45542619   Sample    G    A        0      0        2 
  21 chr21_45548389     AAsi    C    G        0      0        2 
  21 chr21_45548389     AKia    C    G        0      0        2 
  21 chr21_45548389     AOna    C    G        0      0        2 
  21 chr21_45548389     ASom    C    G        0      0        2 
  21 chr21_45548389     HCab    C    G        0      0        2 
  21 chr21_45548389     HPrz    C    G        0      0        2 
  21 chr21_45548389     ZBoe    C    G        0      0        2 
  21 chr21_45548389     ZGre    C    G        1      2        2 
  21 chr21_45548389     ZHar    C    G        0      0        2 
  21 chr21_45548389   Sample    C    G        0      0        2 
  21 chr21_45549528     AAsi    T    G        0      0        2 
  21 chr21_45549528     AKia    T    G        0      0        2 
  21 chr21_45549528     AOna    T    G      0.5      1        2 
  21 chr21_45549528     ASom    T    G        0      0        2 
  21 chr21_45549528     HCab    T    G        0      0        2 
  21 chr21_45549528     HPrz    T    G        0      0        2 
  21 chr21_45549528     ZBoe    T    G        0      0        2 
  21 chr21_45549528     ZGre    T    G        0      0        2 
  21 chr21_45549528     ZHar    T    G        0      0        2 
  21 chr21_45549528   Sample    T    G        0      0        2 
  21 chr21_45549885     AAsi    C    T        0      0        2 
  21 chr21_45549885     AKia    C    T        0      0        2 
  21 chr21_45549885     AOna    C    T        0      0        2 
  21 chr21_45549885     ASom    C    T        0      0        2 
  21 chr21_45549885     HCab    C    T        1      2        2 
  21 chr21_45549885     HPrz    C    T        1      2        2 
  21 chr21_45549885     ZBoe    C    T        0      0        2 
  21 chr21_45549885     ZGre    C    T        0      0        2 
  21 chr21_45549885     ZHar    C    T        0      0        2 
  21 chr21_45549885   Sample    C    T        1      2        2 
  21 chr21_45551710     AAsi    T    A        0      0        2 
  21 chr21_45551710     AKia    T    A        0      0        2 
  21 chr21_45551710     AOna    T    A        0      0        2 
  21 chr21_45551710     ASom    T    A        0      0        2 
  21 chr21_45551710     HCab    T    A        0      0        2 
  21 chr21_45551710     HPrz    T    A        0      0        2 
  21 chr21_45551710     ZBoe    T    A      0.5      1        2 
  21 chr21_45551710     ZGre    T    A        0      0        2 
  21 chr21_45551710     ZHar    T    A        0      0        2 
  21 chr21_45551710   Sample    T    A        0      0        2 
  21 chr21_45556770     AAsi    C    T        1      2        2 
  21 chr21_45556770     AKia    C    T        0      0        2 
  21 chr21_45556770     AOna    C    T        0      0        2 
  21 chr21_45556770     ASom    C    T        1      2        2 
  21 chr21_45556770     HCab    C    T        0      0        2 
  21 chr21_45556770     HPrz    C    T        0      0        2 
  21 chr21_45556770     ZBoe    C    T        0      0        2 
  21 chr21_45556770     ZGre    C    T        0      0        2 
  21 chr21_45556770     ZHar    C    T        0      0        2 
  21 chr21_45556770   Sample    C    T        0      0        2 
  21 chr21_45570707     AAsi    A    G        0      0        2 
  21 chr21_45570707     AKia    A    G        0      0        2 
  21 chr21_45570707     AOna    A    G        1      2        2 
  21 chr21_45570707     ASom    A    G        0      0        2 
  21 chr21_45570707     HCab    A    G        0      0        2 
  21 chr21_45570707     HPrz    A    G        0      0        2 
  21 chr21_45570707     ZBoe    A    G        0      0        2 
  21 chr21_45570707     ZGre    A    G        0      0        2 
  21 chr21_45570707     ZHar    A    G        1      2        2 
  21 chr21_45570707   Sample    A    G        0      0        2 
  21 chr21_45570979     AAsi    A    G        0      0        2 
  21 chr21_45570979     AKia    A    G        0      0        2 
  21 chr21_45570979     AOna    A    G        0      0        2 
  21 chr21_45570979     ASom    A    G        0      0        2 
  21 chr21_45570979     HCab    A    G        0      0        2 
  21 chr21_45570979     HPrz    A    G        0      0        2 
  21 chr21_45570979     ZBoe    A    G        0      0        2 
  21 chr21_45570979     ZGre    A    G        1      2        2 
  21 chr21_45570979     ZHar    A    G        0      0        2 
  21 chr21_45570979   Sample    A    G        0      0        2 
  21 chr21_45574841     AAsi    A    G        0      0        2 
  21 chr21_45574841     AKia    A    G        0      0        2 
  21 chr21_45574841     AOna    A    G        0      0        2 
  21 chr21_45574841     ASom    A    G        0      0        2 
  21 chr21_45574841     HCab    A    G        0      0        2 
  21 chr21_45574841     HPrz    A    G        0      0        2 
  21 chr21_45574841     ZBoe    A    G      0.5      1        2 
  21 chr21_45574841     ZGre    A    G        0      0        2 
  21 chr21_45574841     ZHar    A    G        0      0        2 
  21 chr21_45574841   Sample    A    G        0      0        2 
  21 chr21_45580023     AAsi    C    A        1      2        2 
  21 chr21_45580023     AKia    C    A        0      0        2 
  21 chr21_45580023     AOna    C    A        0      0        2 
  21 chr21_45580023     ASom    C    A        1      2        2 
  21 chr21_45580023     HCab    C    A        0      0        2 
  21 chr21_45580023     HPrz    C    A        0      0        2 
  21 chr21_45580023     ZBoe    C    A        0      0        2 
  21 chr21_45580023     ZGre    C    A        0      0        2 
  21 chr21_45580023     ZHar    C    A        0      0        2 
  21 chr21_45580023   Sample    C    A        0      0        2 
  21 chr21_45587579     AAsi    C    T        1      2        2 
  21 chr21_45587579     AKia    C    T        1      2        2 
  21 chr21_45587579     AOna    C    T        1      2        2 
  21 chr21_45587579     ASom    C    T        1      2        2 
  21 chr21_45587579     HCab    C    T        0      0        2 
  21 chr21_45587579     HPrz    C    T        0      0        2 
  21 chr21_45587579     ZBoe    C    T        0      0        2 
  21 chr21_45587579     ZGre    C    T        1      2        2 
  21 chr21_45587579     ZHar    C    T        0      0        2 
  21 chr21_45587579   Sample    C    T        0      0        2 
  21 chr21_45588041     AAsi    G    A        0      0        2 
  21 chr21_45588041     AKia    G    A        0      0        2 
  21 chr21_45588041     AOna    G    A        0      0        2 
  21 chr21_45588041     ASom    G    A        0      0        2 
  21 chr21_45588041     HCab    G    A        1      2        2 
  21 chr21_45588041     HPrz    G    A        1      2        2 
  21 chr21_45588041     ZBoe    G    A      0.5      1        2 
  21 chr21_45588041     ZGre    G    A        0      0        2 
  21 chr21_45588041     ZHar    G    A        1      2        2 
  21 chr21_45588041   Sample    G    A        1      2        2 
  21 chr21_45589984     AAsi    A    G        0      0        2 
  21 chr21_45589984     AKia    A    G        0      0        2 
  21 chr21_45589984     AOna    A    G        0      0        2 
  21 chr21_45589984     ASom    A    G        0      0        2 
  21 chr21_45589984     HCab    A    G        0      0        2 
  21 chr21_45589984     HPrz    A    G        0      0        2 
  21 chr21_45589984     ZBoe    A    G        1      2        2 
  21 chr21_45589984     ZGre    A    G        1      2        2 
  21 chr21_45589984     ZHar    A    G        0      0        2 
  21 chr21_45589984   Sample    A    G        0      0        2 
  21 chr21_45590314     AAsi    T    A        0      0        2 
  21 chr21_45590314     AKia    T    A        0      0        2 
  21 chr21_45590314     AOna    T    A        0      0        2 
  21 chr21_45590314     ASom    T    A        0      0        2 
  21 chr21_45590314     HCab    T    A        1      2        2 
  21 chr21_45590314     HPrz    T    A        1      2        2 
  21 chr21_45590314     ZBoe    T    A        0      0        2 
  21 chr21_45590314     ZGre    T    A        0      0        2 
  21 chr21_45590314     ZHar    T    A        0      0        2 
  21 chr21_45590314   Sample    T    A        1      2        2 
  21 chr21_45593668     AAsi    A    T        0      0        2 
  21 chr21_45593668     AKia    A    T        0      0        2 
  21 chr21_45593668     AOna    A    T        0      0        2 
  21 chr21_45593668     ASom    A    T        0      0        2 
  21 chr21_45593668     HCab    A    T        1      2        2 
  21 chr21_45593668     HPrz    A    T        1      2        2 
  21 chr21_45593668     ZBoe    A    T        0      0        2 
  21 chr21_45593668     ZGre    A    T        0      0        2 
  21 chr21_45593668     ZHar    A    T        0      0        2 
  21 chr21_45593668   Sample    A    T        1      2        2 
  21 chr21_45595203     AAsi    T    C        0      0        2 
  21 chr21_45595203     AKia    T    C        0      0        2 
  21 chr21_45595203     AOna    T    C        0      0        2 
  21 chr21_45595203     ASom    T    C        0      0        2 
  21 chr21_45595203     HCab    T    C        0      0        2 
  21 chr21_45595203     HPrz    T    C        0      0        2 
  21 chr21_45595203     ZBoe    T    C      0.5      1        2 
  21 chr21_45595203     ZGre    T    C        1      2        2 
  21 chr21_45595203     ZHar    T    C        1      2        2 
  21 chr21_45595203   Sample    T    C        0      0        2 
  21 chr21_45602746     AAsi    G    C        0      0        2 
  21 chr21_45602746     AKia    G    C        0      0        2 
  21 chr21_45602746     AOna    G    C        0      0        2 
  21 chr21_45602746     ASom    G    C        0      0        2 
  21 chr21_45602746     HCab    G    C        0      0        2 
  21 chr21_45602746     HPrz    G    C        0      0        2 
  21 chr21_45602746     ZBoe    G    C        0      0        2 
  21 chr21_45602746     ZGre    G    C      0.5      1        2 
  21 chr21_45602746     ZHar    G    C        0      0        2 
  21 chr21_45602746   Sample    G    C        0      0        2 
  21 chr21_45607090     AAsi    C    T        0      0        2 
  21 chr21_45607090     AKia    C    T      0.5      1        2 
  21 chr21_45607090     AOna    C    T        1      2        2 
  21 chr21_45607090     ASom    C    T        0      0        2 
  21 chr21_45607090     HCab    C    T        0      0        2 
  21 chr21_45607090     HPrz    C    T        0      0        2 
  21 chr21_45607090     ZBoe    C    T        0      0        2 
  21 chr21_45607090     ZGre    C    T        1      2        2 
  21 chr21_45607090     ZHar    C    T        0      0        2 
  21 chr21_45607090   Sample    C    T        0      0        2 
  21 chr21_45610043     AAsi    G    T        0      0        2 
  21 chr21_45610043     AKia    G    T        0      0        2 
  21 chr21_45610043     AOna    G    T        0      0        2 
  21 chr21_45610043     ASom    G    T        0      0        2 
  21 chr21_45610043     HCab    G    T        0      0        2 
  21 chr21_45610043     HPrz    G    T        0      0        2 
  21 chr21_45610043     ZBoe    G    T      0.5      1        2 
  21 chr21_45610043     ZGre    G    T        0      0        2 
  21 chr21_45610043     ZHar    G    T        0      0        2 
  21 chr21_45610043   Sample    G    T        0      0        2 
  21 chr21_45610954     AAsi    A    G        1      2        2 
  21 chr21_45610954     AKia    A    G        1      2        2 
  21 chr21_45610954     AOna    A    G        1      2        2 
  21 chr21_45610954     ASom    A    G        1      2        2 
  21 chr21_45610954     HCab    A    G        0      0        2 
  21 chr21_45610954     HPrz    A    G        0      0        2 
  21 chr21_45610954     ZBoe    A    G        0      0        2 
  21 chr21_45610954     ZGre    A    G        0      0        2 
  21 chr21_45610954     ZHar    A    G        0      0        2 
  21 chr21_45610954   Sample    A    G        0      0        2 
  21 chr21_45613014     AAsi    A    G        0      0        2 
  21 chr21_45613014     AKia    A    G        0      0        2 
  21 chr21_45613014     AOna    A    G        0      0        2 
  21 chr21_45613014     ASom    A    G        0      0        2 
  21 chr21_45613014     HCab    A    G        1      2        2 
  21 chr21_45613014     HPrz    A    G        1      2        2 
  21 chr21_45613014     ZBoe    A    G        0      0        2 
  21 chr21_45613014     ZGre    A    G        0      0        2 
  21 chr21_45613014     ZHar    A    G        0      0        2 
  21 chr21_45613014   Sample    A    G        1      2        2 
  21 chr21_45620981     AAsi    C    T        0      0        2 
  21 chr21_45620981     AKia    C    T        0      0        2 
  21 chr21_45620981     AOna    C    T        0      0        2 
  21 chr21_45620981     ASom    C    T        0      0        2 
  21 chr21_45620981     HCab    C    T        0      0        2 
  21 chr21_45620981     HPrz    C    T        0      0        2 
  21 chr21_45620981     ZBoe    C    T        0      0        2 
  21 chr21_45620981     ZGre    C    T        0      0        2 
  21 chr21_45620981     ZHar    C    T      0.5      1        2 
  21 chr21_45620981   Sample    C    T        0      0        2 
  21 chr21_45624641     AAsi    A    C        0      0        2 
  21 chr21_45624641     AKia    A    C        0      0        2 
  21 chr21_45624641     AOna    A    C        0      0        2 
  21 chr21_45624641     ASom    A    C        0      0        2 
  21 chr21_45624641     HCab    A    C        1      2        2 
  21 chr21_45624641     HPrz    A    C        1      2        2 
  21 chr21_45624641     ZBoe    A    C        0      0        2 
  21 chr21_45624641     ZGre    A    C        0      0        2 
  21 chr21_45624641     ZHar    A    C        0      0        2 
  21 chr21_45624641   Sample    A    C        1      2        2 
  21 chr21_45632045     AAsi    C    T        0      0        2 
  21 chr21_45632045     AKia    C    T      0.5      1        2 
  21 chr21_45632045     AOna    C    T      0.5      1        2 
  21 chr21_45632045     ASom    C    T        0      0        2 
  21 chr21_45632045     HCab    C    T        0      0        2 
  21 chr21_45632045     HPrz    C    T        0      0        2 
  21 chr21_45632045     ZBoe    C    T        0      0        2 
  21 chr21_45632045     ZGre    C    T        0      0        2 
  21 chr21_45632045     ZHar    C    T        0      0        2 
  21 chr21_45632045   Sample    C    T        0      0        2 
  21 chr21_45636638     AAsi    G    A        1      2        2 
  21 chr21_45636638     AKia    G    A        1      2        2 
  21 chr21_45636638     AOna    G    A        1      2        2 
  21 chr21_45636638     ASom    G    A        1      2        2 
  21 chr21_45636638     HCab    G    A        0      0        2 
  21 chr21_45636638     HPrz    G    A        0      0        2 
  21 chr21_45636638     ZBoe    G    A        0      0        2 
  21 chr21_45636638     ZGre    G    A        0      0        2 
  21 chr21_45636638     ZHar    G    A        0      0        2 
  21 chr21_45636638   Sample    G    A        0      0        2 
  21 chr21_45636707     AAsi    C    T        0      0        2 
  21 chr21_45636707     AKia    C    T        0      0        2 
  21 chr21_45636707     AOna    C    T        0      0        2 
  21 chr21_45636707     ASom    C    T        0      0        2 
  21 chr21_45636707     HCab    C    T        0      0        2 
  21 chr21_45636707     HPrz    C    T        0      0        2 
  21 chr21_45636707     ZBoe    C    T        0      0        2 
  21 chr21_45636707     ZGre    C    T        1      2        2 
  21 chr21_45636707     ZHar    C    T        0      0        2 
  21 chr21_45636707   Sample    C    T        0      0        2 
  21 chr21_45639767     AAsi    A    C        0      0        2 
  21 chr21_45639767     AKia    A    C      0.5      1        2 
  21 chr21_45639767     AOna    A    C        0      0        2 
  21 chr21_45639767     ASom    A    C        0      0        2 
  21 chr21_45639767     HCab    A    C        0      0        2 
  21 chr21_45639767     HPrz    A    C        0      0        2 
  21 chr21_45639767     ZBoe    A    C        0      0        2 
  21 chr21_45639767     ZGre    A    C        0      0        2 
  21 chr21_45639767     ZHar    A    C        0      0        2 
  21 chr21_45639767   Sample    A    C        0      0        2 
  21 chr21_45655555     AAsi    C    T        0      0        2 
  21 chr21_45655555     AKia    C    T        1      2        2 
  21 chr21_45655555     AOna    C    T        1      2        2 
  21 chr21_45655555     ASom    C    T        0      0        2 
  21 chr21_45655555     HCab    C    T        0      0        2 
  21 chr21_45655555     HPrz    C    T        0      0        2 
  21 chr21_45655555     ZBoe    C    T        0      0        2 
  21 chr21_45655555     ZGre    C    T        0      0        2 
  21 chr21_45655555     ZHar    C    T        0      0        2 
  21 chr21_45655555   Sample    C    T        0      0        2 
  21 chr21_45656275     AAsi    T    C        0      0        2 
  21 chr21_45656275     AKia    T    C        0      0        2 
  21 chr21_45656275     AOna    T    C        0      0        2 
  21 chr21_45656275     ASom    T    C        0      0        2 
  21 chr21_45656275     HCab    T    C        0      0        2 
  21 chr21_45656275     HPrz    T    C        0      0        2 
  21 chr21_45656275     ZBoe    T    C        0      0        2 
  21 chr21_45656275     ZGre    T    C      0.5      1        2 
  21 chr21_45656275     ZHar    T    C        0      0        2 
  21 chr21_45656275   Sample    T    C        0      0        2 
  21 chr21_45662912     AAsi    A    G        0      0        2 
  21 chr21_45662912     AKia    A    G        0      0        2 
  21 chr21_45662912     AOna    A    G        0      0        2 
  21 chr21_45662912     ASom    A    G        0      0        2 
  21 chr21_45662912     HCab    A    G        0      0        2 
  21 chr21_45662912     HPrz    A    G        0      0        2 
  21 chr21_45662912     ZBoe    A    G      0.5      1        2 
  21 chr21_45662912     ZGre    A    G        0      0        2 
  21 chr21_45662912     ZHar    A    G        0      0        2 
  21 chr21_45662912   Sample    A    G        0      0        2 
  21 chr21_45669688     AAsi    G    A        0      0        2 
  21 chr21_45669688     AKia    G    A        0      0        2 
  21 chr21_45669688     AOna    G    A        0      0        2 
  21 chr21_45669688     ASom    G    A        0      0        2 
  21 chr21_45669688     HCab    G    A        1      2        2 
  21 chr21_45669688     HPrz    G    A        1      2        2 
  21 chr21_45669688     ZBoe    G    A        0      0        2 
  21 chr21_45669688     ZGre    G    A        0      0        2 
  21 chr21_45669688     ZHar    G    A        0      0        2 
  21 chr21_45669688   Sample    G    A        1      2        2 
  21 chr21_45671811     AAsi    A    G      0.5      1        2 
  21 chr21_45671811     AKia    A    G        0      0        2 
  21 chr21_45671811     AOna    A    G        0      0        2 
  21 chr21_45671811     ASom    A    G        0      0        2 
  21 chr21_45671811     HCab    A    G        0      0        2 
  21 chr21_45671811     HPrz    A    G        0      0        2 
  21 chr21_45671811     ZBoe    A    G        0      0        2 
  21 chr21_45671811     ZGre    A    G        0      0        2 
  21 chr21_45671811     ZHar    A    G        0      0        2 
  21 chr21_45671811   Sample    A    G        0      0        2 
  21 chr21_45673727     AAsi    A    G        0      0        2 
  21 chr21_45673727     AKia    A    G        0      0        2 
  21 chr21_45673727     AOna    A    G        0      0        2 
  21 chr21_45673727     ASom    A    G        0      0        2 
  21 chr21_45673727     HCab    A    G        0      0        2 
  21 chr21_45673727     HPrz    A    G        0      0        2 
  21 chr21_45673727     ZBoe    A    G        0      0        2 
  21 chr21_45673727     ZGre    A    G        1      2        2 
  21 chr21_45673727     ZHar    A    G        0      0        2 
  21 chr21_45673727   Sample    A    G        0      0        2 
  21 chr21_45687207     AAsi    T    C        0      0        2 
  21 chr21_45687207     AKia    T    C        0      0        2 
  21 chr21_45687207     AOna    T    C        0      0        2 
  21 chr21_45687207     ASom    T    C        0      0        2 
  21 chr21_45687207     HCab    T    C        0      0        2 
  21 chr21_45687207     HPrz    T    C      0.5      1        2 
  21 chr21_45687207     ZBoe    T    C        0      0        2 
  21 chr21_45687207     ZGre    T    C        0      0        2 
  21 chr21_45687207     ZHar    T    C        0      0        2 
  21 chr21_45687207   Sample    T    C        0      0        2 
  21 chr21_45688629     AAsi    T    C        0      0        2 
  21 chr21_45688629     AKia    T    C      0.5      1        2 
  21 chr21_45688629     AOna    T    C        0      0        2 
  21 chr21_45688629     ASom    T    C        0      0        2 
  21 chr21_45688629     HCab    T    C        0      0        2 
  21 chr21_45688629     HPrz    T    C        0      0        2 
  21 chr21_45688629     ZBoe    T    C        0      0        2 
  21 chr21_45688629     ZGre    T    C        1      2        2 
  21 chr21_45688629     ZHar    T    C        0      0        2 
  21 chr21_45688629   Sample    T    C        0      0        2 
  21 chr21_45702590     AAsi    A    G        0      0        2 
  21 chr21_45702590     AKia    A    G        0      0        2 
  21 chr21_45702590     AOna    A    G        0      0        2 
  21 chr21_45702590     ASom    A    G        0      0        2 
  21 chr21_45702590     HCab    A    G        0      0        2 
  21 chr21_45702590     HPrz    A    G        0      0        2 
  21 chr21_45702590     ZBoe    A    G      0.5      1        2 
  21 chr21_45702590     ZGre    A    G        0      0        2 
  21 chr21_45702590     ZHar    A    G        0      0        2 
  21 chr21_45702590   Sample    A    G        0      0        2 
  21 chr21_45709793     AAsi    C    T        0      0        2 
  21 chr21_45709793     AKia    C    T        0      0        2 
  21 chr21_45709793     AOna    C    T        0      0        2 
  21 chr21_45709793     ASom    C    T        0      0        2 
  21 chr21_45709793     HCab    C    T        1      2        2 
  21 chr21_45709793     HPrz    C    T        1      2        2 
  21 chr21_45709793     ZBoe    C    T        0      0        2 
  21 chr21_45709793     ZGre    C    T        0      0        2 
  21 chr21_45709793     ZHar    C    T        0      0        2 
  21 chr21_45709793   Sample    C    T        1      2        2 
  21 chr21_45735257     AAsi    T    C        0      0        2 
  21 chr21_45735257     AKia    T    C        0      0        2 
  21 chr21_45735257     AOna    T    C        0      0        2 
  21 chr21_45735257     ASom    T    C        0      0        2 
  21 chr21_45735257     HCab    T    C        1      2        2 
  21 chr21_45735257     HPrz    T    C        1      2        2 
  21 chr21_45735257     ZBoe    T    C        0      0        2 
  21 chr21_45735257     ZGre    T    C        0      0        2 
  21 chr21_45735257     ZHar    T    C        0      0        2 
  21 chr21_45735257   Sample    T    C        1      2        2 
  21 chr21_45737752     AAsi    A    G      0.5      1        2 
  21 chr21_45737752     AKia    A    G        0      0        2 
  21 chr21_45737752     AOna    A    G        0      0        2 
  21 chr21_45737752     ASom    A    G        0      0        2 
  21 chr21_45737752     HCab    A    G        1      2        2 
  21 chr21_45737752     HPrz    A    G        1      2        2 
  21 chr21_45737752     ZBoe    A    G        0      0        2 
  21 chr21_45737752     ZGre    A    G        0      0        2 
  21 chr21_45737752     ZHar    A    G        0      0        2 
  21 chr21_45737752   Sample    A    G        1      2        2 
  21 chr21_45737962     AAsi    G    T        1      2        2 
  21 chr21_45737962     AKia    G    T        0      0        2 
  21 chr21_45737962     AOna    G    T        0      0        2 
  21 chr21_45737962     ASom    G    T        1      2        2 
  21 chr21_45737962     HCab    G    T        0      0        2 
  21 chr21_45737962     HPrz    G    T        0      0        2 
  21 chr21_45737962     ZBoe    G    T        0      0        2 
  21 chr21_45737962     ZGre    G    T        0      0        2 
  21 chr21_45737962     ZHar    G    T        0      0        2 
  21 chr21_45737962   Sample    G    T        0      0        2 
  21 chr21_45753510     AAsi    A    G        1      2        2 
  21 chr21_45753510     AKia    A    G        0      0        2 
  21 chr21_45753510     AOna    A    G        0      0        2 
  21 chr21_45753510     ASom    A    G        1      2        2 
  21 chr21_45753510     HCab    A    G        0      0        2 
  21 chr21_45753510     HPrz    A    G        0      0        2 
  21 chr21_45753510     ZBoe    A    G        0      0        2 
  21 chr21_45753510     ZGre    A    G        0      0        2 
  21 chr21_45753510     ZHar    A    G        0      0        2 
  21 chr21_45753510   Sample    A    G        0      0        2 
  21 chr21_45756948     AAsi    G    A        0      0        2 
  21 chr21_45756948     AKia    G    A        0      0        2 
  21 chr21_45756948     AOna    G    A        0      0        2 
  21 chr21_45756948     ASom    G    A        0      0        2 
  21 chr21_45756948     HCab    G    A        1      2        2 
  21 chr21_45756948     HPrz    G    A        1      2        2 
  21 chr21_45756948     ZBoe    G    A        0      0        2 
  21 chr21_45756948     ZGre    G    A        0      0        2 
  21 chr21_45756948     ZHar    G    A        0      0        2 
  21 chr21_45756948   Sample    G    A        1      2        2 
  21 chr21_45759308     AAsi    G    A        0      0        2 
  21 chr21_45759308     AKia    G    A        0      0        2 
  21 chr21_45759308     AOna    G    A      0.5      1        2 
  21 chr21_45759308     ASom    G    A        0      0        2 
  21 chr21_45759308     HCab    G    A        0      0        2 
  21 chr21_45759308     HPrz    G    A        0      0        2 
  21 chr21_45759308     ZBoe    G    A        0      0        2 
  21 chr21_45759308     ZGre    G    A        0      0        2 
  21 chr21_45759308     ZHar    G    A        0      0        2 
  21 chr21_45759308   Sample    G    A        0      0        2 
  21 chr21_45761382     AAsi    G    C        0      0        2 
  21 chr21_45761382     AKia    G    C        0      0        2 
  21 chr21_45761382     AOna    G    C        0      0        2 
  21 chr21_45761382     ASom    G    C        0      0        2 
  21 chr21_45761382     HCab    G    C        0      0        2 
  21 chr21_45761382     HPrz    G    C        0      0        2 
  21 chr21_45761382     ZBoe    G    C        0      0        2 
  21 chr21_45761382     ZGre    G    C        0      0        2 
  21 chr21_45761382     ZHar    G    C      0.5      1        2 
  21 chr21_45761382   Sample    G    C        0      0        2 
  21 chr21_45761500     AAsi    A    C      0.5      1        2 
  21 chr21_45761500     AKia    A    C        0      0        2 
  21 chr21_45761500     AOna    A    C        0      0        2 
  21 chr21_45761500     ASom    A    C      0.5      1        2 
  21 chr21_45761500     HCab    A    C        0      0        2 
  21 chr21_45761500     HPrz    A    C        0      0        2 
  21 chr21_45761500     ZBoe    A    C        0      0        2 
  21 chr21_45761500     ZGre    A    C        0      0        2 
  21 chr21_45761500     ZHar    A    C        0      0        2 
  21 chr21_45761500   Sample    A    C        0      0        2 
  21 chr21_45763937     AAsi    A    G        0      0        2 
  21 chr21_45763937     AKia    A    G        0      0        2 
  21 chr21_45763937     AOna    A    G        0      0        2 
  21 chr21_45763937     ASom    A    G        0      0        2 
  21 chr21_45763937     HCab    A    G        0      0        2 
  21 chr21_45763937     HPrz    A    G        0      0        2 
  21 chr21_45763937     ZBoe    A    G        0      0        2 
  21 chr21_45763937     ZGre    A    G      0.5      1        2 
  21 chr21_45763937     ZHar    A    G        0      0        2 
  21 chr21_45763937   Sample    A    G        0      0        2 
  21 chr21_45765335     AAsi    G    A        0      0        2 
  21 chr21_45765335     AKia    G    A      0.5      1        2 
  21 chr21_45765335     AOna    G    A        0      0        2 
  21 chr21_45765335     ASom    G    A        0      0        2 
  21 chr21_45765335     HCab    G    A        0      0        2 
  21 chr21_45765335     HPrz    G    A        0      0        2 
  21 chr21_45765335     ZBoe    G    A        0      0        2 
  21 chr21_45765335     ZGre    G    A        0      0        2 
  21 chr21_45765335     ZHar    G    A        0      0        2 
  21 chr21_45765335   Sample    G    A        0      0        2 
  21 chr21_45772991     AAsi    A    G        0      0        2 
  21 chr21_45772991     AKia    A    G        0      0        2 
  21 chr21_45772991     AOna    A    G        0      0        2 
  21 chr21_45772991     ASom    A    G        0      0        2 
  21 chr21_45772991     HCab    A    G        0      0        2 
  21 chr21_45772991     HPrz    A    G        0      0        2 
  21 chr21_45772991     ZBoe    A    G        0      0        2 
  21 chr21_45772991     ZGre    A    G        0      0        2 
  21 chr21_45772991     ZHar    A    G      0.5      1        2 
  21 chr21_45772991   Sample    A    G        0      0        2 
  21 chr21_45776215     AAsi    T    C      0.5      1        2 
  21 chr21_45776215     AKia    T    C        0      0        2 
  21 chr21_45776215     AOna    T    C        0      0        2 
  21 chr21_45776215     ASom    T    C        0      0        2 
  21 chr21_45776215     HCab    T    C        0      0        2 
  21 chr21_45776215     HPrz    T    C        0      0        2 
  21 chr21_45776215     ZBoe    T    C        0      0        2 
  21 chr21_45776215     ZGre    T    C        0      0        2 
  21 chr21_45776215     ZHar    T    C        0      0        2 
  21 chr21_45776215   Sample    T    C        0      0        2 
  21 chr21_45785787     AAsi    G    A        0      0        2 
  21 chr21_45785787     AKia    G    A        0      0        2 
  21 chr21_45785787     AOna    G    A        0      0        2 
  21 chr21_45785787     ASom    G    A      0.5      1        2 
  21 chr21_45785787     HCab    G    A        0      0        2 
  21 chr21_45785787     HPrz    G    A        0      0        2 
  21 chr21_45785787     ZBoe    G    A        0      0        2 
  21 chr21_45785787     ZGre    G    A        0      0        2 
  21 chr21_45785787     ZHar    G    A        0      0        2 
  21 chr21_45785787   Sample    G    A        0      0        2 
  21 chr21_45788144     AAsi    A    C        0      0        2 
  21 chr21_45788144     AKia    A    C        0      0        2 
  21 chr21_45788144     AOna    A    C        0      0        2 
  21 chr21_45788144     ASom    A    C        0      0        2 
  21 chr21_45788144     HCab    A    C        0      0        2 
  21 chr21_45788144     HPrz    A    C        0      0        2 
  21 chr21_45788144     ZBoe    A    C        0      0        2 
  21 chr21_45788144     ZGre    A    C      0.5      1        2 
  21 chr21_45788144     ZHar    A    C        0      0        2 
  21 chr21_45788144   Sample    A    C        0      0        2 
  21 chr21_45796676     AAsi    C    T        0      0        2 
  21 chr21_45796676     AKia    C    T        0      0        2 
  21 chr21_45796676     AOna    C    T        0      0        2 
  21 chr21_45796676     ASom    C    T        0      0        2 
  21 chr21_45796676     HCab    C    T        0      0        2 
  21 chr21_45796676     HPrz    C    T        0      0        2 
  21 chr21_45796676     ZBoe    C    T        0      0        2 
  21 chr21_45796676     ZGre    C    T      0.5      1        2 
  21 chr21_45796676     ZHar    C    T        0      0        2 
  21 chr21_45796676   Sample    C    T        0      0        2 
  21 chr21_45802493     AAsi    A    G        0      0        2 
  21 chr21_45802493     AKia    A    G        0      0        2 
  21 chr21_45802493     AOna    A    G        0      0        2 
  21 chr21_45802493     ASom    A    G        0      0        2 
  21 chr21_45802493     HCab    A    G        1      2        2 
  21 chr21_45802493     HPrz    A    G        1      2        2 
  21 chr21_45802493     ZBoe    A    G        0      0        2 
  21 chr21_45802493     ZGre    A    G        0      0        2 
  21 chr21_45802493     ZHar    A    G        0      0        2 
  21 chr21_45802493   Sample    A    G        1      2        2 
  21 chr21_45802523     AAsi    C    T        0      0        2 
  21 chr21_45802523     AKia    C    T        0      0        2 
  21 chr21_45802523     AOna    C    T        0      0        2 
  21 chr21_45802523     ASom    C    T        0      0        2 
  21 chr21_45802523     HCab    C    T        0      0        2 
  21 chr21_45802523     HPrz    C    T        0      0        2 
  21 chr21_45802523     ZBoe    C    T      0.5      1        2 
  21 chr21_45802523     ZGre    C    T        1      2        2 
  21 chr21_45802523     ZHar    C    T        0      0        2 
  21 chr21_45802523   Sample    C    T        0      0        2 
  21 chr21_45807828     AAsi    T    C        0      0        2 
  21 chr21_45807828     AKia    T    C        1      2        2 
  21 chr21_45807828     AOna    T    C      0.5      1        2 
  21 chr21_45807828     ASom    T    C        0      0        2 
  21 chr21_45807828     HCab    T    C        0      0        2 
  21 chr21_45807828     HPrz    T    C        0      0        2 
  21 chr21_45807828     ZBoe    T    C        0      0        2 
  21 chr21_45807828     ZGre    T    C        0      0        2 
  21 chr21_45807828     ZHar    T    C        0      0        2 
  21 chr21_45807828   Sample    T    C        0      0        2 
  21 chr21_45807941     AAsi    C    T        0      0        2 
  21 chr21_45807941     AKia    C    T        0      0        2 
  21 chr21_45807941     AOna    C    T        0      0        2 
  21 chr21_45807941     ASom    C    T        0      0        2 
  21 chr21_45807941     HCab    C    T        0      0        2 
  21 chr21_45807941     HPrz    C    T      0.5      1        2 
  21 chr21_45807941     ZBoe    C    T        0      0        2 
  21 chr21_45807941     ZGre    C    T        0      0        2 
  21 chr21_45807941     ZHar    C    T        0      0        2 
  21 chr21_45807941   Sample    C    T        1      2        2 
  21 chr21_45812775     AAsi    G    T        0      0        2 
  21 chr21_45812775     AKia    G    T        0      0        2 
  21 chr21_45812775     AOna    G    T        0      0        2 
  21 chr21_45812775     ASom    G    T        0      0        2 
  21 chr21_45812775     HCab    G    T        1      2        2 
  21 chr21_45812775     HPrz    G    T        1      2        2 
  21 chr21_45812775     ZBoe    G    T        0      0        2 
  21 chr21_45812775     ZGre    G    T        0      0        2 
  21 chr21_45812775     ZHar    G    T        0      0        2 
  21 chr21_45812775   Sample    G    T        1      2        2 
  21 chr21_45813616     AAsi    G    C        0      0        2 
  21 chr21_45813616     AKia    G    C        0      0        2 
  21 chr21_45813616     AOna    G    C        0      0        2 
  21 chr21_45813616     ASom    G    C        0      0        2 
  21 chr21_45813616     HCab    G    C        0      0        2 
  21 chr21_45813616     HPrz    G    C        0      0        2 
  21 chr21_45813616     ZBoe    G    C        0      0        2 
  21 chr21_45813616     ZGre    G    C        0      0        2 
  21 chr21_45813616     ZHar    G    C      0.5      1        2 
  21 chr21_45813616   Sample    G    C        0      0        2 
  21 chr21_45813641     AAsi    A    C        0      0        2 
  21 chr21_45813641     AKia    A    C        0      0        2 
  21 chr21_45813641     AOna    A    C        0      0        2 
  21 chr21_45813641     ASom    A    C        0      0        2 
  21 chr21_45813641     HCab    A    C        1      2        2 
  21 chr21_45813641     HPrz    A    C        1      2        2 
  21 chr21_45813641     ZBoe    A    C        0      0        2 
  21 chr21_45813641     ZGre    A    C        0      0        2 
  21 chr21_45813641     ZHar    A    C        0      0        2 
  21 chr21_45813641   Sample    A    C        1      2        2 
  21 chr21_45818939     AAsi    C    T        0      0        2 
  21 chr21_45818939     AKia    C    T        0      0        2 
  21 chr21_45818939     AOna    C    T        0      0        2 
  21 chr21_45818939     ASom    C    T        0      0        2 
  21 chr21_45818939     HCab    C    T        1      2        2 
  21 chr21_45818939     HPrz    C    T        1      2        2 
  21 chr21_45818939     ZBoe    C    T        0      0        2 
  21 chr21_45818939     ZGre    C    T        0      0        2 
  21 chr21_45818939     ZHar    C    T        0      0        2 
  21 chr21_45818939   Sample    C    T        1      2        2 
  21 chr21_45821455     AAsi    A    T        0      0        2 
  21 chr21_45821455     AKia    A    T        0      0        2 
  21 chr21_45821455     AOna    A    T        0      0        2 
  21 chr21_45821455     ASom    A    T        0      0        2 
  21 chr21_45821455     HCab    A    T        0      0        2 
  21 chr21_45821455     HPrz    A    T        0      0        2 
  21 chr21_45821455     ZBoe    A    T      0.5      1        2 
  21 chr21_45821455     ZGre    A    T        0      0        2 
  21 chr21_45821455     ZHar    A    T        0      0        2 
  21 chr21_45821455   Sample    A    T        0      0        2 
  21 chr21_45822793     AAsi    T    A      0.5      1        2 
  21 chr21_45822793     AKia    T    A        0      0        2 
  21 chr21_45822793     AOna    T    A        0      0        2 
  21 chr21_45822793     ASom    T    A        0      0        2 
  21 chr21_45822793     HCab    T    A        0      0        2 
  21 chr21_45822793     HPrz    T    A        0      0        2 
  21 chr21_45822793     ZBoe    T    A        0      0        2 
  21 chr21_45822793     ZGre    T    A        0      0        2 
  21 chr21_45822793     ZHar    T    A        0      0        2 
  21 chr21_45822793   Sample    T    A        0      0        2 
  21 chr21_45824346     AAsi    A    G        0      0        2 
  21 chr21_45824346     AKia    A    G        0      0        2 
  21 chr21_45824346     AOna    A    G        0      0        2 
  21 chr21_45824346     ASom    A    G        0      0        2 
  21 chr21_45824346     HCab    A    G        0      0        2 
  21 chr21_45824346     HPrz    A    G      0.5      1        2 
  21 chr21_45824346     ZBoe    A    G        0      0        2 
  21 chr21_45824346     ZGre    A    G        0      0        2 
  21 chr21_45824346     ZHar    A    G        0      0        2 
  21 chr21_45824346   Sample    A    G        0      0        2 
  21 chr21_45830127     AAsi    G    A        0      0        2 
  21 chr21_45830127     AKia    G    A      0.5      1        2 
  21 chr21_45830127     AOna    G    A        0      0        2 
  21 chr21_45830127     ASom    G    A        0      0        2 
  21 chr21_45830127     HCab    G    A        0      0        2 
  21 chr21_45830127     HPrz    G    A        0      0        2 
  21 chr21_45830127     ZBoe    G    A        0      0        2 
  21 chr21_45830127     ZGre    G    A        0      0        2 
  21 chr21_45830127     ZHar    G    A        0      0        2 
  21 chr21_45830127   Sample    G    A        0      0        2 
  21 chr21_45835286     AAsi    T    C        0      0        2 
  21 chr21_45835286     AKia    T    C        0      0        2 
  21 chr21_45835286     AOna    T    C        0      0        2 
  21 chr21_45835286     ASom    T    C        0      0        2 
  21 chr21_45835286     HCab    T    C        1      2        2 
  21 chr21_45835286     HPrz    T    C        0      0        2 
  21 chr21_45835286     ZBoe    T    C        0      0        2 
  21 chr21_45835286     ZGre    T    C        0      0        2 
  21 chr21_45835286     ZHar    T    C        0      0        2 
  21 chr21_45835286   Sample    T    C        0      0        2 
  21 chr21_45836699     AAsi    T    C        0      0        2 
  21 chr21_45836699     AKia    T    C        0      0        2 
  21 chr21_45836699     AOna    T    C        0      0        2 
  21 chr21_45836699     ASom    T    C        0      0        2 
  21 chr21_45836699     HCab    T    C        1      2        2 
  21 chr21_45836699     HPrz    T    C        1      2        2 
  21 chr21_45836699     ZBoe    T    C        0      0        2 
  21 chr21_45836699     ZGre    T    C        0      0        2 
  21 chr21_45836699     ZHar    T    C        0      0        2 
  21 chr21_45836699   Sample    T    C        1      2        2 
  21 chr21_45844719     AAsi    C    T        0      0        2 
  21 chr21_45844719     AKia    C    T        0      0        2 
  21 chr21_45844719     AOna    C    T        0      0        2 
  21 chr21_45844719     ASom    C    T        0      0        2 
  21 chr21_45844719     HCab    C    T        0      0        2 
  21 chr21_45844719     HPrz    C    T        0      0        2 
  21 chr21_45844719     ZBoe    C    T        0      0        2 
  21 chr21_45844719     ZGre    C    T      0.5      1        2 
  21 chr21_45844719     ZHar    C    T        0      0        2 
  21 chr21_45844719   Sample    C    T        0      0        2 
  21 chr21_45845497     AAsi    A    C        0      0        2 
  21 chr21_45845497     AKia    A    C        0      0        2 
  21 chr21_45845497     AOna    A    C        0      0        2 
  21 chr21_45845497     ASom    A    C        0      0        2 
  21 chr21_45845497     HCab    A    C        1      2        2 
  21 chr21_45845497     HPrz    A    C        0      0        2 
  21 chr21_45845497     ZBoe    A    C        0      0        2 
  21 chr21_45845497     ZGre    A    C        0      0        2 
  21 chr21_45845497     ZHar    A    C        0      0        2 
  21 chr21_45845497   Sample    A    C        1      2        2 
  21 chr21_45848476     AAsi    G    A        0      0        2 
  21 chr21_45848476     AKia    G    A        0      0        2 
  21 chr21_45848476     AOna    G    A        0      0        2 
  21 chr21_45848476     ASom    G    A        0      0        2 
  21 chr21_45848476     HCab    G    A        1      2        2 
  21 chr21_45848476     HPrz    G    A        0      0        2 
  21 chr21_45848476     ZBoe    G    A        0      0        2 
  21 chr21_45848476     ZGre    G    A        0      0        2 
  21 chr21_45848476     ZHar    G    A        0      0        2 
  21 chr21_45848476   Sample    G    A        0      0        2 
  21 chr21_45849938     AAsi    T    C        0      0        2 
  21 chr21_45849938     AKia    T    C        0      0        2 
  21 chr21_45849938     AOna    T    C        0      0        2 
  21 chr21_45849938     ASom    T    C      0.5      1        2 
  21 chr21_45849938     HCab    T    C        0      0        2 
  21 chr21_45849938     HPrz    T    C        0      0        2 
  21 chr21_45849938     ZBoe    T    C        0      0        2 
  21 chr21_45849938     ZGre    T    C        0      0        2 
  21 chr21_45849938     ZHar    T    C        0      0        2 
  21 chr21_45849938   Sample    T    C        0      0        2 
  21 chr21_45854747     AAsi    C    T        0      0        2 
  21 chr21_45854747     AKia    C    T        0      0        2 
  21 chr21_45854747     AOna    C    T        0      0        2 
  21 chr21_45854747     ASom    C    T        0      0        2 
  21 chr21_45854747     HCab    C    T        0      0        2 
  21 chr21_45854747     HPrz    C    T        0      0        2 
  21 chr21_45854747     ZBoe    C    T      0.5      1        2 
  21 chr21_45854747     ZGre    C    T        0      0        2 
  21 chr21_45854747     ZHar    C    T        0      0        2 
  21 chr21_45854747   Sample    C    T        0      0        2 
  21 chr21_45863659     AAsi    C    T        0      0        2 
  21 chr21_45863659     AKia    C    T        0      0        2 
  21 chr21_45863659     AOna    C    T        0      0        2 
  21 chr21_45863659     ASom    C    T        0      0        2 
  21 chr21_45863659     HCab    C    T        1      2        2 
  21 chr21_45863659     HPrz    C    T        1      2        2 
  21 chr21_45863659     ZBoe    C    T        0      0        2 
  21 chr21_45863659     ZGre    C    T        0      0        2 
  21 chr21_45863659     ZHar    C    T        0      0        2 
  21 chr21_45863659   Sample    C    T        1      2        2 
  21 chr21_45868587     AAsi    T    C        0      0        2 
  21 chr21_45868587     AKia    T    C        0      0        2 
  21 chr21_45868587     AOna    T    C        0      0        2 
  21 chr21_45868587     ASom    T    C        0      0        2 
  21 chr21_45868587     HCab    T    C        1      2        2 
  21 chr21_45868587     HPrz    T    C        1      2        2 
  21 chr21_45868587     ZBoe    T    C        0      0        2 
  21 chr21_45868587     ZGre    T    C        0      0        2 
  21 chr21_45868587     ZHar    T    C        0      0        2 
  21 chr21_45868587   Sample    T    C        1      2        2 
  21 chr21_45868661     AAsi    G    T        0      0        2 
  21 chr21_45868661     AKia    G    T        0      0        2 
  21 chr21_45868661     AOna    G    T        0      0        2 
  21 chr21_45868661     ASom    G    T        0      0        2 
  21 chr21_45868661     HCab    G    T        1      2        2 
  21 chr21_45868661     HPrz    G    T        1      2        2 
  21 chr21_45868661     ZBoe    G    T        0      0        2 
  21 chr21_45868661     ZGre    G    T        0      0        2 
  21 chr21_45868661     ZHar    G    T        0      0        2 
  21 chr21_45868661   Sample    G    T        1      2        2 
  21 chr21_45871855     AAsi    A    G        0      0        2 
  21 chr21_45871855     AKia    A    G        0      0        2 
  21 chr21_45871855     AOna    A    G        0      0        2 
  21 chr21_45871855     ASom    A    G        0      0        2 
  21 chr21_45871855     HCab    A    G        0      0        2 
  21 chr21_45871855     HPrz    A    G        0      0        2 
  21 chr21_45871855     ZBoe    A    G        0      0        2 
  21 chr21_45871855     ZGre    A    G        0      0        2 
  21 chr21_45871855     ZHar    A    G      0.5      1        2 
  21 chr21_45871855   Sample    A    G        0      0        2 
  21 chr21_45874293     AAsi    G    A        0      0        2 
  21 chr21_45874293     AKia    G    A        0      0        2 
  21 chr21_45874293     AOna    G    A        0      0        2 
  21 chr21_45874293     ASom    G    A        0      0        2 
  21 chr21_45874293     HCab    G    A        0      0        2 
  21 chr21_45874293     HPrz    G    A        0      0        2 
  21 chr21_45874293     ZBoe    G    A        0      0        2 
  21 chr21_45874293     ZGre    G    A      0.5      1        2 
  21 chr21_45874293     ZHar    G    A        0      0        2 
  21 chr21_45874293   Sample    G    A        0      0        2 
  21 chr21_45883325     AAsi    G    A        0      0        2 
  21 chr21_45883325     AKia    G    A        0      0        2 
  21 chr21_45883325     AOna    G    A        0      0        2 
  21 chr21_45883325     ASom    G    A        0      0        2 
  21 chr21_45883325     HCab    G    A        0      0        2 
  21 chr21_45883325     HPrz    G    A        0      0        2 
  21 chr21_45883325     ZBoe    G    A      0.5      1        2 
  21 chr21_45883325     ZGre    G    A        0      0        2 
  21 chr21_45883325     ZHar    G    A        0      0        2 
  21 chr21_45883325   Sample    G    A        0      0        2 
  21 chr21_45883391     AAsi    T    C        0      0        2 
  21 chr21_45883391     AKia    T    C        0      0        2 
  21 chr21_45883391     AOna    T    C        0      0        2 
  21 chr21_45883391     ASom    T    C        0      0        2 
  21 chr21_45883391     HCab    T    C        0      0        2 
  21 chr21_45883391     HPrz    T    C        0      0        2 
  21 chr21_45883391     ZBoe    T    C        0      0        2 
  21 chr21_45883391     ZGre    T    C      0.5      1        2 
  21 chr21_45883391     ZHar    T    C        0      0        2 
  21 chr21_45883391   Sample    T    C        0      0        2 
  21 chr21_45885379     AAsi    C    T        0      0        2 
  21 chr21_45885379     AKia    C    T        1      2        2 
  21 chr21_45885379     AOna    C    T      0.5      1        2 
  21 chr21_45885379     ASom    C    T        0      0        2 
  21 chr21_45885379     HCab    C    T        0      0        2 
  21 chr21_45885379     HPrz    C    T        0      0        2 
  21 chr21_45885379     ZBoe    C    T        0      0        2 
  21 chr21_45885379     ZGre    C    T        0      0        2 
  21 chr21_45885379     ZHar    C    T        0      0        2 
  21 chr21_45885379   Sample    C    T        0      0        2 
  21 chr21_45892130     AAsi    T    C        0      0        2 
  21 chr21_45892130     AKia    T    C        0      0        2 
  21 chr21_45892130     AOna    T    C        0      0        2 
  21 chr21_45892130     ASom    T    C        0      0        2 
  21 chr21_45892130     HCab    T    C        0      0        2 
  21 chr21_45892130     HPrz    T    C        0      0        2 
  21 chr21_45892130     ZBoe    T    C        0      0        2 
  21 chr21_45892130     ZGre    T    C        0      0        2 
  21 chr21_45892130     ZHar    T    C      0.5      1        2 
  21 chr21_45892130   Sample    T    C        0      0        2 
  21 chr21_45892296     AAsi    G    T      0.5      1        2 
  21 chr21_45892296     AKia    G    T        0      0        2 
  21 chr21_45892296     AOna    G    T        0      0        2 
  21 chr21_45892296     ASom    G    T        1      2        2 
  21 chr21_45892296     HCab    G    T        0      0        2 
  21 chr21_45892296     HPrz    G    T        0      0        2 
  21 chr21_45892296     ZBoe    G    T        0      0        2 
  21 chr21_45892296     ZGre    G    T        0      0        2 
  21 chr21_45892296     ZHar    G    T        0      0        2 
  21 chr21_45892296   Sample    G    T        0      0        2 
  21 chr21_45898917     AAsi    A    G      0.5      1        2 
  21 chr21_45898917     AKia    A    G        0      0        2 
  21 chr21_45898917     AOna    A    G        0      0        2 
  21 chr21_45898917     ASom    A    G      0.5      1        2 
  21 chr21_45898917     HCab    A    G        0      0        2 
  21 chr21_45898917     HPrz    A    G        0      0        2 
  21 chr21_45898917     ZBoe    A    G        0      0        2 
  21 chr21_45898917     ZGre    A    G        0      0        2 
  21 chr21_45898917     ZHar    A    G        0      0        2 
  21 chr21_45898917   Sample    A    G        0      0        2 
  21 chr21_45901517     AAsi    A    G        0      0        2 
  21 chr21_45901517     AKia    A    G        0      0        2 
  21 chr21_45901517     AOna    A    G        0      0        2 
  21 chr21_45901517     ASom    A    G        0      0        2 
  21 chr21_45901517     HCab    A    G        0      0        2 
  21 chr21_45901517     HPrz    A    G        0      0        2 
  21 chr21_45901517     ZBoe    A    G        0      0        2 
  21 chr21_45901517     ZGre    A    G        0      0        2 
  21 chr21_45901517     ZHar    A    G        1      2        2 
  21 chr21_45901517   Sample    A    G        0      0        2 
  21 chr21_45905921     AAsi    C    T        0      0        2 
  21 chr21_45905921     AKia    C    T        0      0        2 
  21 chr21_45905921     AOna    C    T        0      0        2 
  21 chr21_45905921     ASom    C    T        0      0        2 
  21 chr21_45905921     HCab    C    T        0      0        2 
  21 chr21_45905921     HPrz    C    T        0      0        2 
  21 chr21_45905921     ZBoe    C    T        0      0        2 
  21 chr21_45905921     ZGre    C    T        1      2        2 
  21 chr21_45905921     ZHar    C    T        0      0        2 
  21 chr21_45905921   Sample    C    T        0      0        2 
  21 chr21_45905956     AAsi    T    C        0      0        2 
  21 chr21_45905956     AKia    T    C        0      0        2 
  21 chr21_45905956     AOna    T    C        0      0        2 
  21 chr21_45905956     ASom    T    C        0      0        2 
  21 chr21_45905956     HCab    T    C        1      2        2 
  21 chr21_45905956     HPrz    T    C        1      2        2 
  21 chr21_45905956     ZBoe    T    C        0      0        2 
  21 chr21_45905956     ZGre    T    C        0      0        2 
  21 chr21_45905956     ZHar    T    C        0      0        2 
  21 chr21_45905956   Sample    T    C        1      2        2 
  21 chr21_45910988     AAsi    G    T        0      0        2 
  21 chr21_45910988     AKia    G    T        0      0        2 
  21 chr21_45910988     AOna    G    T        0      0        2 
  21 chr21_45910988     ASom    G    T        0      0        2 
  21 chr21_45910988     HCab    G    T        1      2        2 
  21 chr21_45910988     HPrz    G    T        1      2        2 
  21 chr21_45910988     ZBoe    G    T        0      0        2 
  21 chr21_45910988     ZGre    G    T        0      0        2 
  21 chr21_45910988     ZHar    G    T        0      0        2 
  21 chr21_45910988   Sample    G    T        1      2        2 
  21 chr21_45927313     AAsi    A    G        0      0        2 
  21 chr21_45927313     AKia    A    G        0      0        2 
  21 chr21_45927313     AOna    A    G        0      0        2 
  21 chr21_45927313     ASom    A    G        0      0        2 
  21 chr21_45927313     HCab    A    G        0      0        2 
  21 chr21_45927313     HPrz    A    G        0      0        2 
  21 chr21_45927313     ZBoe    A    G        0      0        2 
  21 chr21_45927313     ZGre    A    G        0      0        2 
  21 chr21_45927313     ZHar    A    G      0.5      1        2 
  21 chr21_45927313   Sample    A    G        0      0        2 
  21 chr21_45929483     AAsi    G    T        0      0        2 
  21 chr21_45929483     AKia    G    T        0      0        2 
  21 chr21_45929483     AOna    G    T        0      0        2 
  21 chr21_45929483     ASom    G    T        0      0        2 
  21 chr21_45929483     HCab    G    T        0      0        2 
  21 chr21_45929483     HPrz    G    T        0      0        2 
  21 chr21_45929483     ZBoe    G    T      0.5      1        2 
  21 chr21_45929483     ZGre    G    T        0      0        2 
  21 chr21_45929483     ZHar    G    T        0      0        2 
  21 chr21_45929483   Sample    G    T        0      0        2 
  21 chr21_45933748     AAsi    A    G        0      0        2 
  21 chr21_45933748     AKia    A    G        0      0        2 
  21 chr21_45933748     AOna    A    G        0      0        2 
  21 chr21_45933748     ASom    A    G        0      0        2 
  21 chr21_45933748     HCab    A    G        0      0        2 
  21 chr21_45933748     HPrz    A    G        0      0        2 
  21 chr21_45933748     ZBoe    A    G        0      0        2 
  21 chr21_45933748     ZGre    A    G        0      0        2 
  21 chr21_45933748     ZHar    A    G        1      2        2 
  21 chr21_45933748   Sample    A    G        0      0        2 
  21 chr21_45937416     AAsi    C    G        0      0        2 
  21 chr21_45937416     AKia    C    G        0      0        2 
  21 chr21_45937416     AOna    C    G        0      0        2 
  21 chr21_45937416     ASom    C    G        0      0        2 
  21 chr21_45937416     HCab    C    G        1      2        2 
  21 chr21_45937416     HPrz    C    G        0      0        2 
  21 chr21_45937416     ZBoe    C    G        0      0        2 
  21 chr21_45937416     ZGre    C    G        0      0        2 
  21 chr21_45937416     ZHar    C    G        0      0        2 
  21 chr21_45937416   Sample    C    G        0      0        2 
  21 chr21_45939341     AAsi    G    T        0      0        2 
  21 chr21_45939341     AKia    G    T        0      0        2 
  21 chr21_45939341     AOna    G    T        0      0        2 
  21 chr21_45939341     ASom    G    T        0      0        2 
  21 chr21_45939341     HCab    G    T        0      0        2 
  21 chr21_45939341     HPrz    G    T        0      0        2 
  21 chr21_45939341     ZBoe    G    T        0      0        2 
  21 chr21_45939341     ZGre    G    T        1      2        2 
  21 chr21_45939341     ZHar    G    T        0      0        2 
  21 chr21_45939341   Sample    G    T        0      0        2 
  21 chr21_45940854     AAsi    G    C        0      0        2 
  21 chr21_45940854     AKia    G    C        1      2        2 
  21 chr21_45940854     AOna    G    C        1      2        2 
  21 chr21_45940854     ASom    G    C        0      0        2 
  21 chr21_45940854     HCab    G    C        0      0        2 
  21 chr21_45940854     HPrz    G    C        0      0        2 
  21 chr21_45940854     ZBoe    G    C        0      0        2 
  21 chr21_45940854     ZGre    G    C        0      0        2 
  21 chr21_45940854     ZHar    G    C        0      0        2 
  21 chr21_45940854   Sample    G    C        0      0        2 
  21 chr21_45943752     AAsi    T    C        0      0        2 
  21 chr21_45943752     AKia    T    C        0      0        2 
  21 chr21_45943752     AOna    T    C        0      0        2 
  21 chr21_45943752     ASom    T    C        0      0        2 
  21 chr21_45943752     HCab    T    C        1      2        2 
  21 chr21_45943752     HPrz    T    C        1      2        2 
  21 chr21_45943752     ZBoe    T    C        0      0        2 
  21 chr21_45943752     ZGre    T    C        0      0        2 
  21 chr21_45943752     ZHar    T    C        0      0        2 
  21 chr21_45943752   Sample    T    C        1      2        2 
  21 chr21_45943877     AAsi    C    T        0      0        2 
  21 chr21_45943877     AKia    C    T        0      0        2 
  21 chr21_45943877     AOna    C    T        0      0        2 
  21 chr21_45943877     ASom    C    T        0      0        2 
  21 chr21_45943877     HCab    C    T        1      2        2 
  21 chr21_45943877     HPrz    C    T        1      2        2 
  21 chr21_45943877     ZBoe    C    T        0      0        2 
  21 chr21_45943877     ZGre    C    T        0      0        2 
  21 chr21_45943877     ZHar    C    T        0      0        2 
  21 chr21_45943877   Sample    C    T        1      2        2 
  21 chr21_45945775     AAsi    T    C        0      0        2 
  21 chr21_45945775     AKia    T    C        0      0        2 
  21 chr21_45945775     AOna    T    C        0      0        2 
  21 chr21_45945775     ASom    T    C        0      0        2 
  21 chr21_45945775     HCab    T    C        0      0        2 
  21 chr21_45945775     HPrz    T    C      0.5      1        2 
  21 chr21_45945775     ZBoe    T    C        0      0        2 
  21 chr21_45945775     ZGre    T    C        0      0        2 
  21 chr21_45945775     ZHar    T    C        0      0        2 
  21 chr21_45945775   Sample    T    C        0      0        2 
  21 chr21_45949019     AAsi    C    G        0      0        2 
  21 chr21_45949019     AKia    C    G        0      0        2 
  21 chr21_45949019     AOna    C    G        0      0        2 
  21 chr21_45949019     ASom    C    G        0      0        2 
  21 chr21_45949019     HCab    C    G        0      0        2 
  21 chr21_45949019     HPrz    C    G        0      0        2 
  21 chr21_45949019     ZBoe    C    G        0      0        2 
  21 chr21_45949019     ZGre    C    G        1      2        2 
  21 chr21_45949019     ZHar    C    G        0      0        2 
  21 chr21_45949019   Sample    C    G        0      0        2 
  21 chr21_45954735     AAsi    A    G        1      2        2 
  21 chr21_45954735     AKia    A    G        0      0        2 
  21 chr21_45954735     AOna    A    G        0      0        2 
  21 chr21_45954735     ASom    A    G        1      2        2 
  21 chr21_45954735     HCab    A    G        0      0        2 
  21 chr21_45954735     HPrz    A    G        0      0        2 
  21 chr21_45954735     ZBoe    A    G        0      0        2 
  21 chr21_45954735     ZGre    A    G        0      0        2 
  21 chr21_45954735     ZHar    A    G        0      0        2 
  21 chr21_45954735   Sample    A    G        0      0        2 
  21 chr21_45963908     AAsi    G    C        0      0        2 
  21 chr21_45963908     AKia    G    C        0      0        2 
  21 chr21_45963908     AOna    G    C        0      0        2 
  21 chr21_45963908     ASom    G    C        0      0        2 
  21 chr21_45963908     HCab    G    C        0      0        2 
  21 chr21_45963908     HPrz    G    C        0      0        2 
  21 chr21_45963908     ZBoe    G    C      0.5      1        2 
  21 chr21_45963908     ZGre    G    C        0      0        2 
  21 chr21_45963908     ZHar    G    C        0      0        2 
  21 chr21_45963908   Sample    G    C        0      0        2 
  21 chr21_45964776     AAsi    C    T        1      2        2 
  21 chr21_45964776     AKia    C    T        0      0        2 
  21 chr21_45964776     AOna    C    T        0      0        2 
  21 chr21_45964776     ASom    C    T        1      2        2 
  21 chr21_45964776     HCab    C    T        0      0        2 
  21 chr21_45964776     HPrz    C    T        0      0        2 
  21 chr21_45964776     ZBoe    C    T        0      0        2 
  21 chr21_45964776     ZGre    C    T        0      0        2 
  21 chr21_45964776     ZHar    C    T        0      0        2 
  21 chr21_45964776   Sample    C    T        0      0        2 
  21 chr21_45967283     AAsi    T    C        0      0        2 
  21 chr21_45967283     AKia    T    C        0      0        2 
  21 chr21_45967283     AOna    T    C        0      0        2 
  21 chr21_45967283     ASom    T    C        0      0        2 
  21 chr21_45967283     HCab    T    C        0      0        2 
  21 chr21_45967283     HPrz    T    C      0.5      1        2 
  21 chr21_45967283     ZBoe    T    C        0      0        2 
  21 chr21_45967283     ZGre    T    C        0      0        2 
  21 chr21_45967283     ZHar    T    C        0      0        2 
  21 chr21_45967283   Sample    T    C        0      0        2 
  21 chr21_45970863     AAsi    C    T        0      0        2 
  21 chr21_45970863     AKia    C    T        0      0        2 
  21 chr21_45970863     AOna    C    T        0      0        2 
  21 chr21_45970863     ASom    C    T        0      0        2 
  21 chr21_45970863     HCab    C    T        1      2        2 
  21 chr21_45970863     HPrz    C    T        1      2        2 
  21 chr21_45970863     ZBoe    C    T        0      0        2 
  21 chr21_45970863     ZGre    C    T        0      0        2 
  21 chr21_45970863     ZHar    C    T        0      0        2 
  21 chr21_45970863   Sample    C    T        1      2        2 
  21 chr21_45972582     AAsi    T    C        0      0        2 
  21 chr21_45972582     AKia    T    C        0      0        2 
  21 chr21_45972582     AOna    T    C        0      0        2 
  21 chr21_45972582     ASom    T    C        0      0        2 
  21 chr21_45972582     HCab    T    C        1      2        2 
  21 chr21_45972582     HPrz    T    C        1      2        2 
  21 chr21_45972582     ZBoe    T    C        0      0        2 
  21 chr21_45972582     ZGre    T    C        0      0        2 
  21 chr21_45972582     ZHar    T    C        0      0        2 
  21 chr21_45972582   Sample    T    C        1      2        2 
  21 chr21_45975317     AAsi    T    C        0      0        2 
  21 chr21_45975317     AKia    T    C        0      0        2 
  21 chr21_45975317     AOna    T    C        0      0        2 
  21 chr21_45975317     ASom    T    C        0      0        2 
  21 chr21_45975317     HCab    T    C        1      2        2 
  21 chr21_45975317     HPrz    T    C        1      2        2 
  21 chr21_45975317     ZBoe    T    C        0      0        2 
  21 chr21_45975317     ZGre    T    C        0      0        2 
  21 chr21_45975317     ZHar    T    C        0      0        2 
  21 chr21_45975317   Sample    T    C        1      2        2 
  21 chr21_45988895     AAsi    G    A        0      0        2 
  21 chr21_45988895     AKia    G    A        0      0        2 
  21 chr21_45988895     AOna    G    A        0      0        2 
  21 chr21_45988895     ASom    G    A        0      0        2 
  21 chr21_45988895     HCab    G    A        1      2        2 
  21 chr21_45988895     HPrz    G    A        1      2        2 
  21 chr21_45988895     ZBoe    G    A        0      0        2 
  21 chr21_45988895     ZGre    G    A        0      0        2 
  21 chr21_45988895     ZHar    G    A        0      0        2 
  21 chr21_45988895   Sample    G    A        1      2        2 
  21 chr21_45990824     AAsi    T    C        0      0        2 
  21 chr21_45990824     AKia    T    C      0.5      1        2 
  21 chr21_45990824     AOna    T    C        0      0        2 
  21 chr21_45990824     ASom    T    C        0      0        2 
  21 chr21_45990824     HCab    T    C        0      0        2 
  21 chr21_45990824     HPrz    T    C        0      0        2 
  21 chr21_45990824     ZBoe    T    C        0      0        2 
  21 chr21_45990824     ZGre    T    C        0      0        2 
  21 chr21_45990824     ZHar    T    C        0      0        2 
  21 chr21_45990824   Sample    T    C        0      0        2 
  21 chr21_45992842     AAsi    T    C        0      0        2 
  21 chr21_45992842     AKia    T    C        0      0        2 
  21 chr21_45992842     AOna    T    C        0      0        2 
  21 chr21_45992842     ASom    T    C        0      0        2 
  21 chr21_45992842     HCab    T    C        1      2        2 
  21 chr21_45992842     HPrz    T    C        1      2        2 
  21 chr21_45992842     ZBoe    T    C        0      0        2 
  21 chr21_45992842     ZGre    T    C        0      0        2 
  21 chr21_45992842     ZHar    T    C        0      0        2 
  21 chr21_45992842   Sample    T    C        1      2        2 
  21 chr21_45993273     AAsi    T    C        0      0        2 
  21 chr21_45993273     AKia    T    C        0      0        2 
  21 chr21_45993273     AOna    T    C        0      0        2 
  21 chr21_45993273     ASom    T    C        0      0        2 
  21 chr21_45993273     HCab    T    C        1      2        2 
  21 chr21_45993273     HPrz    T    C        1      2        2 
  21 chr21_45993273     ZBoe    T    C        0      0        2 
  21 chr21_45993273     ZGre    T    C        0      0        2 
  21 chr21_45993273     ZHar    T    C        0      0        2 
  21 chr21_45993273   Sample    T    C        1      2        2 
  21 chr21_45994612     AAsi    T    C        0      0        2 
  21 chr21_45994612     AKia    T    C        0      0        2 
  21 chr21_45994612     AOna    T    C        0      0        2 
  21 chr21_45994612     ASom    T    C        0      0        2 
  21 chr21_45994612     HCab    T    C        1      2        2 
  21 chr21_45994612     HPrz    T    C        1      2        2 
  21 chr21_45994612     ZBoe    T    C        0      0        2 
  21 chr21_45994612     ZGre    T    C        0      0        2 
  21 chr21_45994612     ZHar    T    C        0      0        2 
  21 chr21_45994612   Sample    T    C        1      2        2 
  21 chr21_45997335     AAsi    G    A        0      0        2 
  21 chr21_45997335     AKia    G    A        0      0        2 
  21 chr21_45997335     AOna    G    A        0      0        2 
  21 chr21_45997335     ASom    G    A        0      0        2 
  21 chr21_45997335     HCab    G    A        1      2        2 
  21 chr21_45997335     HPrz    G    A        1      2        2 
  21 chr21_45997335     ZBoe    G    A        0      0        2 
  21 chr21_45997335     ZGre    G    A        0      0        2 
  21 chr21_45997335     ZHar    G    A        0      0        2 
  21 chr21_45997335   Sample    G    A        1      2        2 
  21 chr21_46001781     AAsi    G    A        0      0        2 
  21 chr21_46001781     AKia    G    A        0      0        2 
  21 chr21_46001781     AOna    G    A        0      0        2 
  21 chr21_46001781     ASom    G    A        0      0        2 
  21 chr21_46001781     HCab    G    A        0      0        2 
  21 chr21_46001781     HPrz    G    A      0.5      1        2 
  21 chr21_46001781     ZBoe    G    A        0      0        2 
  21 chr21_46001781     ZGre    G    A        0      0        2 
  21 chr21_46001781     ZHar    G    A        0      0        2 
  21 chr21_46001781   Sample    G    A        0      0        2 
  21 chr21_46005770     AAsi    C    T        0      0        2 
  21 chr21_46005770     AKia    C    T        0      0        2 
  21 chr21_46005770     AOna    C    T        0      0        2 
  21 chr21_46005770     ASom    C    T        0      0        2 
  21 chr21_46005770     HCab    C    T        0      0        2 
  21 chr21_46005770     HPrz    C    T        0      0        2 
  21 chr21_46005770     ZBoe    C    T        0      0        2 
  21 chr21_46005770     ZGre    C    T        0      0        2 
  21 chr21_46005770     ZHar    C    T        1      2        2 
  21 chr21_46005770   Sample    C    T        0      0        2 
  21 chr21_46020051     AAsi    C    G        0      0        2 
  21 chr21_46020051     AKia    C    G        0      0        2 
  21 chr21_46020051     AOna    C    G        0      0        2 
  21 chr21_46020051     ASom    C    G        0      0        2 
  21 chr21_46020051     HCab    C    G        1      2        2 
  21 chr21_46020051     HPrz    C    G        1      2        2 
  21 chr21_46020051     ZBoe    C    G        0      0        2 
  21 chr21_46020051     ZGre    C    G        0      0        2 
  21 chr21_46020051     ZHar    C    G        0      0        2 
  21 chr21_46020051   Sample    C    G        1      2        2 
  21 chr21_46023450     AAsi    G    C        0      0        2 
  21 chr21_46023450     AKia    G    C        0      0        2 
  21 chr21_46023450     AOna    G    C        0      0        2 
  21 chr21_46023450     ASom    G    C        0      0        2 
  21 chr21_46023450     HCab    G    C        1      2        2 
  21 chr21_46023450     HPrz    G    C        0      0        2 
  21 chr21_46023450     ZBoe    G    C        0      0        2 
  21 chr21_46023450     ZGre    G    C        0      0        2 
  21 chr21_46023450     ZHar    G    C        0      0        2 
  21 chr21_46023450   Sample    G    C        1      2        2 
  21 chr21_46029948     AAsi    T    C        0      0        2 
  21 chr21_46029948     AKia    T    C        0      0        2 
  21 chr21_46029948     AOna    T    C        0      0        2 
  21 chr21_46029948     ASom    T    C        0      0        2 
  21 chr21_46029948     HCab    T    C        1      2        2 
  21 chr21_46029948     HPrz    T    C        1      2        2 
  21 chr21_46029948     ZBoe    T    C        0      0        2 
  21 chr21_46029948     ZGre    T    C        0      0        2 
  21 chr21_46029948     ZHar    T    C        0      0        2 
  21 chr21_46029948   Sample    T    C        1      2        2 
  21 chr21_46035054     AAsi    A    C        0      0        2 
  21 chr21_46035054     AKia    A    C        0      0        2 
  21 chr21_46035054     AOna    A    C        0      0        2 
  21 chr21_46035054     ASom    A    C      0.5      1        2 
  21 chr21_46035054     HCab    A    C        0      0        2 
  21 chr21_46035054     HPrz    A    C        0      0        2 
  21 chr21_46035054     ZBoe    A    C        0      0        2 
  21 chr21_46035054     ZGre    A    C        0      0        2 
  21 chr21_46035054     ZHar    A    C        0      0        2 
  21 chr21_46035054   Sample    A    C        0      0        2 
  21 chr21_46038378     AAsi    C    G        0      0        2 
  21 chr21_46038378     AKia    C    G        0      0        2 
  21 chr21_46038378     AOna    C    G        0      0        2 
  21 chr21_46038378     ASom    C    G        0      0        2 
  21 chr21_46038378     HCab    C    G        1      2        2 
  21 chr21_46038378     HPrz    C    G        1      2        2 
  21 chr21_46038378     ZBoe    C    G        0      0        2 
  21 chr21_46038378     ZGre    C    G        0      0        2 
  21 chr21_46038378     ZHar    C    G        0      0        2 
  21 chr21_46038378   Sample    C    G        1      2        2 
  21 chr21_46039780     AAsi    A    T        0      0        2 
  21 chr21_46039780     AKia    A    T        1      2        2 
  21 chr21_46039780     AOna    A    T      0.5      1        2 
  21 chr21_46039780     ASom    A    T        0      0        2 
  21 chr21_46039780     HCab    A    T        1      2        2 
  21 chr21_46039780     HPrz    A    T        1      2        2 
  21 chr21_46039780     ZBoe    A    T        0      0        2 
  21 chr21_46039780     ZGre    A    T        0      0        2 
  21 chr21_46039780     ZHar    A    T        0      0        2 
  21 chr21_46039780   Sample    A    T        1      2        2 
  21 chr21_46043549     AAsi    G    A        0      0        2 
  21 chr21_46043549     AKia    G    A        0      0        2 
  21 chr21_46043549     AOna    G    A        0      0        2 
  21 chr21_46043549     ASom    G    A      0.5      1        2 
  21 chr21_46043549     HCab    G    A        0      0        2 
  21 chr21_46043549     HPrz    G    A        0      0        2 
  21 chr21_46043549     ZBoe    G    A        0      0        2 
  21 chr21_46043549     ZGre    G    A        0      0        2 
  21 chr21_46043549     ZHar    G    A        0      0        2 
  21 chr21_46043549   Sample    G    A        0      0        2 
  21 chr21_46043951     AAsi    T    C        0      0        2 
  21 chr21_46043951     AKia    T    C        0      0        2 
  21 chr21_46043951     AOna    T    C        0      0        2 
  21 chr21_46043951     ASom    T    C        0      0        2 
  21 chr21_46043951     HCab    T    C        0      0        2 
  21 chr21_46043951     HPrz    T    C        0      0        2 
  21 chr21_46043951     ZBoe    T    C      0.5      1        2 
  21 chr21_46043951     ZGre    T    C        0      0        2 
  21 chr21_46043951     ZHar    T    C        0      0        2 
  21 chr21_46043951   Sample    T    C        1      2        2 
  21 chr21_46048789     AAsi    T    C        0      0        2 
  21 chr21_46048789     AKia    T    C        0      0        2 
  21 chr21_46048789     AOna    T    C        0      0        2 
  21 chr21_46048789     ASom    T    C        0      0        2 
  21 chr21_46048789     HCab    T    C        1      2        2 
  21 chr21_46048789     HPrz    T    C        1      2        2 
  21 chr21_46048789     ZBoe    T    C        0      0        2 
  21 chr21_46048789     ZGre    T    C        0      0        2 
  21 chr21_46048789     ZHar    T    C        0      0        2 
  21 chr21_46048789   Sample    T    C        1      2        2 
  21 chr21_46049637     AAsi    A    G        0      0        2 
  21 chr21_46049637     AKia    A    G        0      0        2 
  21 chr21_46049637     AOna    A    G        0      0        2 
  21 chr21_46049637     ASom    A    G        0      0        2 
  21 chr21_46049637     HCab    A    G        1      2        2 
  21 chr21_46049637     HPrz    A    G        1      2        2 
  21 chr21_46049637     ZBoe    A    G        0      0        2 
  21 chr21_46049637     ZGre    A    G        0      0        2 
  21 chr21_46049637     ZHar    A    G        0      0        2 
  21 chr21_46049637   Sample    A    G        1      2        2 
  21 chr21_46051174     AAsi    G    A        1      2        2 
  21 chr21_46051174     AKia    G    A        0      0        2 
  21 chr21_46051174     AOna    G    A        0      0        2 
  21 chr21_46051174     ASom    G    A        0      0        2 
  21 chr21_46051174     HCab    G    A        0      0        2 
  21 chr21_46051174     HPrz    G    A        0      0        2 
  21 chr21_46051174     ZBoe    G    A        0      0        2 
  21 chr21_46051174     ZGre    G    A        0      0        2 
  21 chr21_46051174     ZHar    G    A        0      0        2 
  21 chr21_46051174   Sample    G    A        0      0        2 
  21 chr21_46056577     AAsi    A    G        0      0        2 
  21 chr21_46056577     AKia    A    G        0      0        2 
  21 chr21_46056577     AOna    A    G        0      0        2 
  21 chr21_46056577     ASom    A    G        0      0        2 
  21 chr21_46056577     HCab    A    G        1      2        2 
  21 chr21_46056577     HPrz    A    G        1      2        2 
  21 chr21_46056577     ZBoe    A    G        0      0        2 
  21 chr21_46056577     ZGre    A    G        0      0        2 
  21 chr21_46056577     ZHar    A    G        0      0        2 
  21 chr21_46056577   Sample    A    G        1      2        2 
  21 chr21_46059544     AAsi    C    G        0      0        2 
  21 chr21_46059544     AKia    C    G        0      0        2 
  21 chr21_46059544     AOna    C    G        0      0        2 
  21 chr21_46059544     ASom    C    G        0      0        2 
  21 chr21_46059544     HCab    C    G        1      2        2 
  21 chr21_46059544     HPrz    C    G        1      2        2 
  21 chr21_46059544     ZBoe    C    G        0      0        2 
  21 chr21_46059544     ZGre    C    G        0      0        2 
  21 chr21_46059544     ZHar    C    G        0      0        2 
  21 chr21_46059544   Sample    C    G        1      2        2 
  21 chr21_46060062     AAsi    C    T        0      0        2 
  21 chr21_46060062     AKia    C    T        0      0        2 
  21 chr21_46060062     AOna    C    T        0      0        2 
  21 chr21_46060062     ASom    C    T        0      0        2 
  21 chr21_46060062     HCab    C    T        0      0        2 
  21 chr21_46060062     HPrz    C    T        0      0        2 
  21 chr21_46060062     ZBoe    C    T        0      0        2 
  21 chr21_46060062     ZGre    C    T      0.5      1        2 
  21 chr21_46060062     ZHar    C    T        0      0        2 
  21 chr21_46060062   Sample    C    T        0      0        2 
  21 chr21_46065266     AAsi    G    A        0      0        2 
  21 chr21_46065266     AKia    G    A        0      0        2 
  21 chr21_46065266     AOna    G    A        0      0        2 
  21 chr21_46065266     ASom    G    A      0.5      1        2 
  21 chr21_46065266     HCab    G    A        0      0        2 
  21 chr21_46065266     HPrz    G    A        0      0        2 
  21 chr21_46065266     ZBoe    G    A        0      0        2 
  21 chr21_46065266     ZGre    G    A        0      0        2 
  21 chr21_46065266     ZHar    G    A        0      0        2 
  21 chr21_46065266   Sample    G    A        0      0        2 
  21 chr21_46069112     AAsi    A    G        0      0        2 
  21 chr21_46069112     AKia    A    G        0      0        2 
  21 chr21_46069112     AOna    A    G        0      0        2 
  21 chr21_46069112     ASom    A    G        0      0        2 
  21 chr21_46069112     HCab    A    G        0      0        2 
  21 chr21_46069112     HPrz    A    G        0      0        2 
  21 chr21_46069112     ZBoe    A    G        0      0        2 
  21 chr21_46069112     ZGre    A    G        0      0        2 
  21 chr21_46069112     ZHar    A    G      0.5      1        2 
  21 chr21_46069112   Sample    A    G        0      0        2 
  21 chr21_46070498     AAsi    C    T        0      0        2 
  21 chr21_46070498     AKia    C    T        0      0        2 
  21 chr21_46070498     AOna    C    T        0      0        2 
  21 chr21_46070498     ASom    C    T        0      0        2 
  21 chr21_46070498     HCab    C    T        0      0        2 
  21 chr21_46070498     HPrz    C    T        0      0        2 
  21 chr21_46070498     ZBoe    C    T        0      0        2 
  21 chr21_46070498     ZGre    C    T        0      0        2 
  21 chr21_46070498     ZHar    C    T      0.5      1        2 
  21 chr21_46070498   Sample    C    T        0      0        2 
  21 chr21_46079409     AAsi    C    A        0      0        2 
  21 chr21_46079409     AKia    C    A        0      0        2 
  21 chr21_46079409     AOna    C    A      0.5      1        2 
  21 chr21_46079409     ASom    C    A        0      0        2 
  21 chr21_46079409     HCab    C    A        0      0        2 
  21 chr21_46079409     HPrz    C    A        0      0        2 
  21 chr21_46079409     ZBoe    C    A        0      0        2 
  21 chr21_46079409     ZGre    C    A        0      0        2 
  21 chr21_46079409     ZHar    C    A        0      0        2 
  21 chr21_46079409   Sample    C    A        0      0        2 
  21 chr21_46079703     AAsi    G    C        0      0        2 
  21 chr21_46079703     AKia    G    C        0      0        2 
  21 chr21_46079703     AOna    G    C      0.5      1        2 
  21 chr21_46079703     ASom    G    C        0      0        2 
  21 chr21_46079703     HCab    G    C        0      0        2 
  21 chr21_46079703     HPrz    G    C        0      0        2 
  21 chr21_46079703     ZBoe    G    C        0      0        2 
  21 chr21_46079703     ZGre    G    C        0      0        2 
  21 chr21_46079703     ZHar    G    C        0      0        2 
  21 chr21_46079703   Sample    G    C        0      0        2 
  21 chr21_46083564     AAsi    T    C        0      0        2 
  21 chr21_46083564     AKia    T    C        0      0        2 
  21 chr21_46083564     AOna    T    C        0      0        2 
  21 chr21_46083564     ASom    T    C        0      0        2 
  21 chr21_46083564     HCab    T    C        0      0        2 
  21 chr21_46083564     HPrz    T    C        0      0        2 
  21 chr21_46083564     ZBoe    T    C      0.5      1        2 
  21 chr21_46083564     ZGre    T    C        0      0        2 
  21 chr21_46083564     ZHar    T    C        0      0        2 
  21 chr21_46083564   Sample    T    C        0      0        2 
  21 chr21_46087164     AAsi    C    A        0      0        2 
  21 chr21_46087164     AKia    C    A      0.5      1        2 
  21 chr21_46087164     AOna    C    A        0      0        2 
  21 chr21_46087164     ASom    C    A        0      0        2 
  21 chr21_46087164     HCab    C    A        0      0        2 
  21 chr21_46087164     HPrz    C    A        0      0        2 
  21 chr21_46087164     ZBoe    C    A        0      0        2 
  21 chr21_46087164     ZGre    C    A        0      0        2 
  21 chr21_46087164     ZHar    C    A        0      0        2 
  21 chr21_46087164   Sample    C    A        0      0        2 
  21 chr21_46094585     AAsi    G    T        0      0        2 
  21 chr21_46094585     AKia    G    T        0      0        2 
  21 chr21_46094585     AOna    G    T        0      0        2 
  21 chr21_46094585     ASom    G    T        0      0        2 
  21 chr21_46094585     HCab    G    T        0      0        2 
  21 chr21_46094585     HPrz    G    T        0      0        2 
  21 chr21_46094585     ZBoe    G    T        0      0        2 
  21 chr21_46094585     ZGre    G    T        0      0        2 
  21 chr21_46094585     ZHar    G    T      0.5      1        2 
  21 chr21_46094585   Sample    G    T        0      0        2 
  21 chr21_46094818     AAsi    G    A        0      0        2 
  21 chr21_46094818     AKia    G    A        0      0        2 
  21 chr21_46094818     AOna    G    A        0      0        2 
  21 chr21_46094818     ASom    G    A        0      0        2 
  21 chr21_46094818     HCab    G    A        0      0        2 
  21 chr21_46094818     HPrz    G    A        0      0        2 
  21 chr21_46094818     ZBoe    G    A        0      0        2 
  21 chr21_46094818     ZGre    G    A      0.5      1        2 
  21 chr21_46094818     ZHar    G    A        0      0        2 
  21 chr21_46094818   Sample    G    A        0      0        2 
  21 chr21_46099685     AAsi    C    T        0      0        2 
  21 chr21_46099685     AKia    C    T        0      0        2 
  21 chr21_46099685     AOna    C    T        0      0        2 
  21 chr21_46099685     ASom    C    T        0      0        2 
  21 chr21_46099685     HCab    C    T        1      2        2 
  21 chr21_46099685     HPrz    C    T        1      2        2 
  21 chr21_46099685     ZBoe    C    T        0      0        2 
  21 chr21_46099685     ZGre    C    T        0      0        2 
  21 chr21_46099685     ZHar    C    T        0      0        2 
  21 chr21_46099685   Sample    C    T        1      2        2 
  21 chr21_46100906     AAsi    G    T        0      0        2 
  21 chr21_46100906     AKia    G    T        0      0        2 
  21 chr21_46100906     AOna    G    T        0      0        2 
  21 chr21_46100906     ASom    G    T        0      0        2 
  21 chr21_46100906     HCab    G    T        0      0        2 
  21 chr21_46100906     HPrz    G    T        0      0        2 
  21 chr21_46100906     ZBoe    G    T        1      2        2 
  21 chr21_46100906     ZGre    G    T        0      0        2 
  21 chr21_46100906     ZHar    G    T        0      0        2 
  21 chr21_46100906   Sample    G    T        0      0        2 
  21 chr21_46105460     AAsi    G    C        0      0        2 
  21 chr21_46105460     AKia    G    C        0      0        2 
  21 chr21_46105460     AOna    G    C        0      0        2 
  21 chr21_46105460     ASom    G    C        0      0        2 
  21 chr21_46105460     HCab    G    C        1      2        2 
  21 chr21_46105460     HPrz    G    C        1      2        2 
  21 chr21_46105460     ZBoe    G    C        0      0        2 
  21 chr21_46105460     ZGre    G    C        0      0        2 
  21 chr21_46105460     ZHar    G    C        0      0        2 
  21 chr21_46105460   Sample    G    C        1      2        2 
  21 chr21_46108739     AAsi    A    C        0      0        2 
  21 chr21_46108739     AKia    A    C        0      0        2 
  21 chr21_46108739     AOna    A    C        0      0        2 
  21 chr21_46108739     ASom    A    C        0      0        2 
  21 chr21_46108739     HCab    A    C        1      2        2 
  21 chr21_46108739     HPrz    A    C        1      2        2 
  21 chr21_46108739     ZBoe    A    C        0      0        2 
  21 chr21_46108739     ZGre    A    C        0      0        2 
  21 chr21_46108739     ZHar    A    C        0      0        2 
  21 chr21_46108739   Sample    A    C        1      2        2 
  21 chr21_46115059     AAsi    A    C        0      0        2 
  21 chr21_46115059     AKia    A    C        0      0        2 
  21 chr21_46115059     AOna    A    C      0.5      1        2 
  21 chr21_46115059     ASom    A    C        0      0        2 
  21 chr21_46115059     HCab    A    C        0      0        2 
  21 chr21_46115059     HPrz    A    C        0      0        2 
  21 chr21_46115059     ZBoe    A    C        0      0        2 
  21 chr21_46115059     ZGre    A    C        0      0        2 
  21 chr21_46115059     ZHar    A    C        0      0        2 
  21 chr21_46115059   Sample    A    C        0      0        2 
  21 chr21_46120092     AAsi    G    A        0      0        2 
  21 chr21_46120092     AKia    G    A        0      0        2 
  21 chr21_46120092     AOna    G    A        0      0        2 
  21 chr21_46120092     ASom    G    A        0      0        2 
  21 chr21_46120092     HCab    G    A        0      0        2 
  21 chr21_46120092     HPrz    G    A        0      0        2 
  21 chr21_46120092     ZBoe    G    A        0      0        2 
  21 chr21_46120092     ZGre    G    A      0.5      1        2 
  21 chr21_46120092     ZHar    G    A        0      0        2 
  21 chr21_46120092   Sample    G    A        0      0        2 
  21 chr21_46129911     AAsi    A    G        1      2        2 
  21 chr21_46129911     AKia    A    G        0      0        2 
  21 chr21_46129911     AOna    A    G        0      0        2 
  21 chr21_46129911     ASom    A    G        1      2        2 
  21 chr21_46129911     HCab    A    G        1      2        2 
  21 chr21_46129911     HPrz    A    G        1      2        2 
  21 chr21_46129911     ZBoe    A    G        0      0        2 
  21 chr21_46129911     ZGre    A    G        0      0        2 
  21 chr21_46129911     ZHar    A    G        0      0        2 
  21 chr21_46129911   Sample    A    G        1      2        2 
  21 chr21_46131287     AAsi    T    C        0      0        2 
  21 chr21_46131287     AKia    T    C        0      0        2 
  21 chr21_46131287     AOna    T    C      0.5      1        2 
  21 chr21_46131287     ASom    T    C        0      0        2 
  21 chr21_46131287     HCab    T    C        0      0        2 
  21 chr21_46131287     HPrz    T    C        0      0        2 
  21 chr21_46131287     ZBoe    T    C        0      0        2 
  21 chr21_46131287     ZGre    T    C        0      0        2 
  21 chr21_46131287     ZHar    T    C        0      0        2 
  21 chr21_46131287   Sample    T    C        0      0        2 
  21 chr21_46137948     AAsi    A    G        0      0        2 
  21 chr21_46137948     AKia    A    G        0      0        2 
  21 chr21_46137948     AOna    A    G        0      0        2 
  21 chr21_46137948     ASom    A    G        0      0        2 
  21 chr21_46137948     HCab    A    G        1      2        2 
  21 chr21_46137948     HPrz    A    G        1      2        2 
  21 chr21_46137948     ZBoe    A    G        0      0        2 
  21 chr21_46137948     ZGre    A    G        0      0        2 
  21 chr21_46137948     ZHar    A    G        0      0        2 
  21 chr21_46137948   Sample    A    G        1      2        2 
  21 chr21_46139531     AAsi    G    C        0      0        2 
  21 chr21_46139531     AKia    G    C        0      0        2 
  21 chr21_46139531     AOna    G    C        0      0        2 
  21 chr21_46139531     ASom    G    C        0      0        2 
  21 chr21_46139531     HCab    G    C        1      2        2 
  21 chr21_46139531     HPrz    G    C        1      2        2 
  21 chr21_46139531     ZBoe    G    C        0      0        2 
  21 chr21_46139531     ZGre    G    C        0      0        2 
  21 chr21_46139531     ZHar    G    C        0      0        2 
  21 chr21_46139531   Sample    G    C        1      2        2 
  21 chr21_46140895     AAsi    C    G        0      0        2 
  21 chr21_46140895     AKia    C    G        0      0        2 
  21 chr21_46140895     AOna    C    G        0      0        2 
  21 chr21_46140895     ASom    C    G        0      0        2 
  21 chr21_46140895     HCab    C    G        0      0        2 
  21 chr21_46140895     HPrz    C    G        0      0        2 
  21 chr21_46140895     ZBoe    C    G        0      0        2 
  21 chr21_46140895     ZGre    C    G        1      2        2 
  21 chr21_46140895     ZHar    C    G        0      0        2 
  21 chr21_46140895   Sample    C    G        0      0        2 
  21 chr21_46144583     AAsi    A    C        0      0        2 
  21 chr21_46144583     AKia    A    C        0      0        2 
  21 chr21_46144583     AOna    A    C        0      0        2 
  21 chr21_46144583     ASom    A    C        0      0        2 
  21 chr21_46144583     HCab    A    C        1      2        2 
  21 chr21_46144583     HPrz    A    C        0      0        2 
  21 chr21_46144583     ZBoe    A    C        0      0        2 
  21 chr21_46144583     ZGre    A    C        0      0        2 
  21 chr21_46144583     ZHar    A    C        0      0        2 
  21 chr21_46144583   Sample    A    C        0      0        2 
  21 chr21_46144786     AAsi    A    T        0      0        2 
  21 chr21_46144786     AKia    A    T        0      0        2 
  21 chr21_46144786     AOna    A    T        0      0        2 
  21 chr21_46144786     ASom    A    T        0      0        2 
  21 chr21_46144786     HCab    A    T        0      0        2 
  21 chr21_46144786     HPrz    A    T        0      0        2 
  21 chr21_46144786     ZBoe    A    T        0      0        2 
  21 chr21_46144786     ZGre    A    T      0.5      1        2 
  21 chr21_46144786     ZHar    A    T        0      0        2 
  21 chr21_46144786   Sample    A    T        0      0        2 
  21 chr21_46145851     AAsi    T    C        0      0        2 
  21 chr21_46145851     AKia    T    C        0      0        2 
  21 chr21_46145851     AOna    T    C        0      0        2 
  21 chr21_46145851     ASom    T    C        0      0        2 
  21 chr21_46145851     HCab    T    C        0      0        2 
  21 chr21_46145851     HPrz    T    C      0.5      1        2 
  21 chr21_46145851     ZBoe    T    C        0      0        2 
  21 chr21_46145851     ZGre    T    C        0      0        2 
  21 chr21_46145851     ZHar    T    C        0      0        2 
  21 chr21_46145851   Sample    T    C        0      0        2 
  21 chr21_46147541     AAsi    C    A        0      0        2 
  21 chr21_46147541     AKia    C    A        0      0        2 
  21 chr21_46147541     AOna    C    A        0      0        2 
  21 chr21_46147541     ASom    C    A        0      0        2 
  21 chr21_46147541     HCab    C    A        1      2        2 
  21 chr21_46147541     HPrz    C    A        1      2        2 
  21 chr21_46147541     ZBoe    C    A        0      0        2 
  21 chr21_46147541     ZGre    C    A        0      0        2 
  21 chr21_46147541     ZHar    C    A        0      0        2 
  21 chr21_46147541   Sample    C    A        1      2        2 
  21 chr21_46162177     AAsi    C    G        0      0        2 
  21 chr21_46162177     AKia    C    G        0      0        2 
  21 chr21_46162177     AOna    C    G        0      0        2 
  21 chr21_46162177     ASom    C    G        0      0        2 
  21 chr21_46162177     HCab    C    G        0      0        2 
  21 chr21_46162177     HPrz    C    G        0      0        2 
  21 chr21_46162177     ZBoe    C    G        0      0        2 
  21 chr21_46162177     ZGre    C    G        0      0        2 
  21 chr21_46162177     ZHar    C    G        1      2        2 
  21 chr21_46162177   Sample    C    G        0      0        2 
  21 chr21_46168854     AAsi    T    C        0      0        2 
  21 chr21_46168854     AKia    T    C        0      0        2 
  21 chr21_46168854     AOna    T    C        0      0        2 
  21 chr21_46168854     ASom    T    C        0      0        2 
  21 chr21_46168854     HCab    T    C        0      0        2 
  21 chr21_46168854     HPrz    T    C        0      0        2 
  21 chr21_46168854     ZBoe    T    C        0      0        2 
  21 chr21_46168854     ZGre    T    C      0.5      1        2 
  21 chr21_46168854     ZHar    T    C        0      0        2 
  21 chr21_46168854   Sample    T    C        0      0        2 
  21 chr21_46168909     AAsi    T    C        0      0        2 
  21 chr21_46168909     AKia    T    C        0      0        2 
  21 chr21_46168909     AOna    T    C        0      0        2 
  21 chr21_46168909     ASom    T    C        0      0        2 
  21 chr21_46168909     HCab    T    C        0      0        2 
  21 chr21_46168909     HPrz    T    C        0      0        2 
  21 chr21_46168909     ZBoe    T    C      0.5      1        2 
  21 chr21_46168909     ZGre    T    C        0      0        2 
  21 chr21_46168909     ZHar    T    C        0      0        2 
  21 chr21_46168909   Sample    T    C        0      0        2 
  21 chr21_46170314     AAsi    G    T        1      2        2 
  21 chr21_46170314     AKia    G    T        0      0        2 
  21 chr21_46170314     AOna    G    T        0      0        2 
  21 chr21_46170314     ASom    G    T        1      2        2 
  21 chr21_46170314     HCab    G    T        0      0        2 
  21 chr21_46170314     HPrz    G    T        0      0        2 
  21 chr21_46170314     ZBoe    G    T        0      0        2 
  21 chr21_46170314     ZGre    G    T        0      0        2 
  21 chr21_46170314     ZHar    G    T        0      0        2 
  21 chr21_46170314   Sample    G    T        0      0        2 
  21 chr21_46179089     AAsi    G    T        0      0        2 
  21 chr21_46179089     AKia    G    T        0      0        2 
  21 chr21_46179089     AOna    G    T        0      0        2 
  21 chr21_46179089     ASom    G    T        0      0        2 
  21 chr21_46179089     HCab    G    T        1      2        2 
  21 chr21_46179089     HPrz    G    T        1      2        2 
  21 chr21_46179089     ZBoe    G    T        0      0        2 
  21 chr21_46179089     ZGre    G    T        0      0        2 
  21 chr21_46179089     ZHar    G    T        0      0        2 
  21 chr21_46179089   Sample    G    T        1      2        2 
  21 chr21_46180319     AAsi    G    A        0      0        2 
  21 chr21_46180319     AKia    G    A        0      0        2 
  21 chr21_46180319     AOna    G    A        0      0        2 
  21 chr21_46180319     ASom    G    A        0      0        2 
  21 chr21_46180319     HCab    G    A        1      2        2 
  21 chr21_46180319     HPrz    G    A        1      2        2 
  21 chr21_46180319     ZBoe    G    A        0      0        2 
  21 chr21_46180319     ZGre    G    A        0      0        2 
  21 chr21_46180319     ZHar    G    A        0      0        2 
  21 chr21_46180319   Sample    G    A        1      2        2 
  21 chr21_46180691     AAsi    C    T        0      0        2 
  21 chr21_46180691     AKia    C    T        0      0        2 
  21 chr21_46180691     AOna    C    T      0.5      1        2 
  21 chr21_46180691     ASom    C    T        0      0        2 
  21 chr21_46180691     HCab    C    T        0      0        2 
  21 chr21_46180691     HPrz    C    T        0      0        2 
  21 chr21_46180691     ZBoe    C    T        0      0        2 
  21 chr21_46180691     ZGre    C    T        0      0        2 
  21 chr21_46180691     ZHar    C    T        0      0        2 
  21 chr21_46180691   Sample    C    T        0      0        2 
  21 chr21_46188463     AAsi    C    T        0      0        2 
  21 chr21_46188463     AKia    C    T        1      2        2 
  21 chr21_46188463     AOna    C    T        0      0        2 
  21 chr21_46188463     ASom    C    T        0      0        2 
  21 chr21_46188463     HCab    C    T        0      0        2 
  21 chr21_46188463     HPrz    C    T        0      0        2 
  21 chr21_46188463     ZBoe    C    T        0      0        2 
  21 chr21_46188463     ZGre    C    T        0      0        2 
  21 chr21_46188463     ZHar    C    T        0      0        2 
  21 chr21_46188463   Sample    C    T        0      0        2 
  21 chr21_46197593     AAsi    A    T        1      2        2 
  21 chr21_46197593     AKia    A    T        0      0        2 
  21 chr21_46197593     AOna    A    T        0      0        2 
  21 chr21_46197593     ASom    A    T      0.5      1        2 
  21 chr21_46197593     HCab    A    T        0      0        2 
  21 chr21_46197593     HPrz    A    T        0      0        2 
  21 chr21_46197593     ZBoe    A    T        0      0        2 
  21 chr21_46197593     ZGre    A    T        0      0        2 
  21 chr21_46197593     ZHar    A    T        0      0        2 
  21 chr21_46197593   Sample    A    T        0      0        2 
  21 chr21_46204774     AAsi    T    C        0      0        2 
  21 chr21_46204774     AKia    T    C        0      0        2 
  21 chr21_46204774     AOna    T    C        0      0        2 
  21 chr21_46204774     ASom    T    C        0      0        2 
  21 chr21_46204774     HCab    T    C        1      2        2 
  21 chr21_46204774     HPrz    T    C        1      2        2 
  21 chr21_46204774     ZBoe    T    C      0.5      1        2 
  21 chr21_46204774     ZGre    T    C        0      0        2 
  21 chr21_46204774     ZHar    T    C        0      0        2 
  21 chr21_46204774   Sample    T    C        1      2        2 
  21 chr21_46207503     AAsi    A    T        0      0        2 
  21 chr21_46207503     AKia    A    T        0      0        2 
  21 chr21_46207503     AOna    A    T        0      0        2 
  21 chr21_46207503     ASom    A    T        0      0        2 
  21 chr21_46207503     HCab    A    T        0      0        2 
  21 chr21_46207503     HPrz    A    T      0.5      1        2 
  21 chr21_46207503     ZBoe    A    T        0      0        2 
  21 chr21_46207503     ZGre    A    T        0      0        2 
  21 chr21_46207503     ZHar    A    T        0      0        2 
  21 chr21_46207503   Sample    A    T        0      0        2 
  21 chr21_46210756     AAsi    T    C      0.5      1        2 
  21 chr21_46210756     AKia    T    C        0      0        2 
  21 chr21_46210756     AOna    T    C        0      0        2 
  21 chr21_46210756     ASom    T    C      0.5      1        2 
  21 chr21_46210756     HCab    T    C        0      0        2 
  21 chr21_46210756     HPrz    T    C        0      0        2 
  21 chr21_46210756     ZBoe    T    C        0      0        2 
  21 chr21_46210756     ZGre    T    C        0      0        2 
  21 chr21_46210756     ZHar    T    C        0      0        2 
  21 chr21_46210756   Sample    T    C        1      2        2 
  21 chr21_46212766     AAsi    C    T        0      0        2 
  21 chr21_46212766     AKia    C    T      0.5      1        2 
  21 chr21_46212766     AOna    C    T      0.5      1        2 
  21 chr21_46212766     ASom    C    T        0      0        2 
  21 chr21_46212766     HCab    C    T        1      2        2 
  21 chr21_46212766     HPrz    C    T        1      2        2 
  21 chr21_46212766     ZBoe    C    T        0      0        2 
  21 chr21_46212766     ZGre    C    T        0      0        2 
  21 chr21_46212766     ZHar    C    T        0      0        2 
  21 chr21_46212766   Sample    C    T        1      2        2 
  21 chr21_46215880     AAsi    G    T        0      0        2 
  21 chr21_46215880     AKia    G    T        0      0        2 
  21 chr21_46215880     AOna    G    T        0      0        2 
  21 chr21_46215880     ASom    G    T        0      0        2 
  21 chr21_46215880     HCab    G    T        1      2        2 
  21 chr21_46215880     HPrz    G    T        1      2        2 
  21 chr21_46215880     ZBoe    G    T        0      0        2 
  21 chr21_46215880     ZGre    G    T        0      0        2 
  21 chr21_46215880     ZHar    G    T        0      0        2 
  21 chr21_46215880   Sample    G    T        1      2        2 
  21 chr21_46221058     AAsi    C    G        0      0        2 
  21 chr21_46221058     AKia    C    G        0      0        2 
  21 chr21_46221058     AOna    C    G        0      0        2 
  21 chr21_46221058     ASom    C    G        0      0        2 
  21 chr21_46221058     HCab    C    G        1      2        2 
  21 chr21_46221058     HPrz    C    G        1      2        2 
  21 chr21_46221058     ZBoe    C    G        0      0        2 
  21 chr21_46221058     ZGre    C    G        0      0        2 
  21 chr21_46221058     ZHar    C    G        0      0        2 
  21 chr21_46221058   Sample    C    G        1      2        2 
  21 chr21_46222802     AAsi    G    A        0      0        2 
  21 chr21_46222802     AKia    G    A        0      0        2 
  21 chr21_46222802     AOna    G    A        0      0        2 
  21 chr21_46222802     ASom    G    A        0      0        2 
  21 chr21_46222802     HCab    G    A        0      0        2 
  21 chr21_46222802     HPrz    G    A        0      0        2 
  21 chr21_46222802     ZBoe    G    A      0.5      1        2 
  21 chr21_46222802     ZGre    G    A        0      0        2 
  21 chr21_46222802     ZHar    G    A        0      0        2 
  21 chr21_46222802   Sample    G    A        0      0        2 
  21 chr21_46223095     AAsi    A    G        0      0        2 
  21 chr21_46223095     AKia    A    G        0      0        2 
  21 chr21_46223095     AOna    A    G        0      0        2 
  21 chr21_46223095     ASom    A    G        0      0        2 
  21 chr21_46223095     HCab    A    G        1      2        2 
  21 chr21_46223095     HPrz    A    G        1      2        2 
  21 chr21_46223095     ZBoe    A    G        0      0        2 
  21 chr21_46223095     ZGre    A    G      0.5      1        2 
  21 chr21_46223095     ZHar    A    G        0      0        2 
  21 chr21_46223095   Sample    A    G        1      2        2 
  21 chr21_46223934     AAsi    T    C        0      0        2 
  21 chr21_46223934     AKia    T    C        0      0        2 
  21 chr21_46223934     AOna    T    C        0      0        2 
  21 chr21_46223934     ASom    T    C        0      0        2 
  21 chr21_46223934     HCab    T    C        0      0        2 
  21 chr21_46223934     HPrz    T    C        0      0        2 
  21 chr21_46223934     ZBoe    T    C        0      0        2 
  21 chr21_46223934     ZGre    T    C      0.5      1        2 
  21 chr21_46223934     ZHar    T    C        0      0        2 
  21 chr21_46223934   Sample    T    C        0      0        2 
  21 chr21_46236919     AAsi    T    A        1      2        2 
  21 chr21_46236919     AKia    T    A        0      0        2 
  21 chr21_46236919     AOna    T    A        0      0        2 
  21 chr21_46236919     ASom    T    A        0      0        2 
  21 chr21_46236919     HCab    T    A        0      0        2 
  21 chr21_46236919     HPrz    T    A        0      0        2 
  21 chr21_46236919     ZBoe    T    A        0      0        2 
  21 chr21_46236919     ZGre    T    A        0      0        2 
  21 chr21_46236919     ZHar    T    A        0      0        2 
  21 chr21_46236919   Sample    T    A        0      0        2 
  21 chr21_46237379     AAsi    A    G        0      0        2 
  21 chr21_46237379     AKia    A    G        0      0        2 
  21 chr21_46237379     AOna    A    G        0      0        2 
  21 chr21_46237379     ASom    A    G      0.5      1        2 
  21 chr21_46237379     HCab    A    G        0      0        2 
  21 chr21_46237379     HPrz    A    G        0      0        2 
  21 chr21_46237379     ZBoe    A    G        0      0        2 
  21 chr21_46237379     ZGre    A    G        0      0        2 
  21 chr21_46237379     ZHar    A    G        0      0        2 
  21 chr21_46237379   Sample    A    G        0      0        2 
  21 chr21_46238560     AAsi    T    C        0      0        2 
  21 chr21_46238560     AKia    T    C        0      0        2 
  21 chr21_46238560     AOna    T    C        0      0        2 
  21 chr21_46238560     ASom    T    C        0      0        2 
  21 chr21_46238560     HCab    T    C        1      2        2 
  21 chr21_46238560     HPrz    T    C        1      2        2 
  21 chr21_46238560     ZBoe    T    C        0      0        2 
  21 chr21_46238560     ZGre    T    C        0      0        2 
  21 chr21_46238560     ZHar    T    C        0      0        2 
  21 chr21_46238560   Sample    T    C        1      2        2 
  21 chr21_46241882     AAsi    G    A        0      0        2 
  21 chr21_46241882     AKia    G    A        0      0        2 
  21 chr21_46241882     AOna    G    A        0      0        2 
  21 chr21_46241882     ASom    G    A        0      0        2 
  21 chr21_46241882     HCab    G    A        1      2        2 
  21 chr21_46241882     HPrz    G    A        1      2        2 
  21 chr21_46241882     ZBoe    G    A        0      0        2 
  21 chr21_46241882     ZGre    G    A        0      0        2 
  21 chr21_46241882     ZHar    G    A        0      0        2 
  21 chr21_46241882   Sample    G    A        1      2        2 
  21 chr21_46243142     AAsi    C    A        0      0        2 
  21 chr21_46243142     AKia    C    A        0      0        2 
  21 chr21_46243142     AOna    C    A        0      0        2 
  21 chr21_46243142     ASom    C    A        0      0        2 
  21 chr21_46243142     HCab    C    A        1      2        2 
  21 chr21_46243142     HPrz    C    A        1      2        2 
  21 chr21_46243142     ZBoe    C    A        0      0        2 
  21 chr21_46243142     ZGre    C    A        0      0        2 
  21 chr21_46243142     ZHar    C    A        0      0        2 
  21 chr21_46243142   Sample    C    A        1      2        2 
  21 chr21_46244874     AAsi    G    T        0      0        2 
  21 chr21_46244874     AKia    G    T        0      0        2 
  21 chr21_46244874     AOna    G    T        0      0        2 
  21 chr21_46244874     ASom    G    T        0      0        2 
  21 chr21_46244874     HCab    G    T        0      0        2 
  21 chr21_46244874     HPrz    G    T        0      0        2 
  21 chr21_46244874     ZBoe    G    T        0      0        2 
  21 chr21_46244874     ZGre    G    T        0      0        2 
  21 chr21_46244874     ZHar    G    T        1      2        2 
  21 chr21_46244874   Sample    G    T        0      0        2 
  21 chr21_46246180     AAsi    T    C        0      0        2 
  21 chr21_46246180     AKia    T    C        0      0        2 
  21 chr21_46246180     AOna    T    C        0      0        2 
  21 chr21_46246180     ASom    T    C        0      0        2 
  21 chr21_46246180     HCab    T    C        1      2        2 
  21 chr21_46246180     HPrz    T    C        1      2        2 
  21 chr21_46246180     ZBoe    T    C        0      0        2 
  21 chr21_46246180     ZGre    T    C        0      0        2 
  21 chr21_46246180     ZHar    T    C        0      0        2 
  21 chr21_46246180   Sample    T    C        1      2        2 
  21 chr21_46249412     AAsi    C    A        0      0        2 
  21 chr21_46249412     AKia    C    A        1      2        2 
  21 chr21_46249412     AOna    C    A      0.5      1        2 
  21 chr21_46249412     ASom    C    A        0      0        2 
  21 chr21_46249412     HCab    C    A        0      0        2 
  21 chr21_46249412     HPrz    C    A        0      0        2 
  21 chr21_46249412     ZBoe    C    A        0      0        2 
  21 chr21_46249412     ZGre    C    A        0      0        2 
  21 chr21_46249412     ZHar    C    A        0      0        2 
  21 chr21_46249412   Sample    C    A        0      0        2 
  21 chr21_46249679     AAsi    G    A      0.5      1        2 
  21 chr21_46249679     AKia    G    A        0      0        2 
  21 chr21_46249679     AOna    G    A        0      0        2 
  21 chr21_46249679     ASom    G    A        1      2        2 
  21 chr21_46249679     HCab    G    A        0      0        2 
  21 chr21_46249679     HPrz    G    A        0      0        2 
  21 chr21_46249679     ZBoe    G    A        0      0        2 
  21 chr21_46249679     ZGre    G    A        0      0        2 
  21 chr21_46249679     ZHar    G    A        0      0        2 
  21 chr21_46249679   Sample    G    A        0      0        2 
  21 chr21_46253791     AAsi    G    A      0.5      1        2 
  21 chr21_46253791     AKia    G    A        0      0        2 
  21 chr21_46253791     AOna    G    A        0      0        2 
  21 chr21_46253791     ASom    G    A        0      0        2 
  21 chr21_46253791     HCab    G    A        0      0        2 
  21 chr21_46253791     HPrz    G    A        0      0        2 
  21 chr21_46253791     ZBoe    G    A        0      0        2 
  21 chr21_46253791     ZGre    G    A        0      0        2 
  21 chr21_46253791     ZHar    G    A        0      0        2 
  21 chr21_46253791   Sample    G    A        0      0        2 
  21 chr21_46262526     AAsi    C    T        1      2        2 
  21 chr21_46262526     AKia    C    T        0      0        2 
  21 chr21_46262526     AOna    C    T        0      0        2 
  21 chr21_46262526     ASom    C    T        1      2        2 
  21 chr21_46262526     HCab    C    T        0      0        2 
  21 chr21_46262526     HPrz    C    T        0      0        2 
  21 chr21_46262526     ZBoe    C    T        0      0        2 
  21 chr21_46262526     ZGre    C    T        0      0        2 
  21 chr21_46262526     ZHar    C    T        0      0        2 
  21 chr21_46262526   Sample    C    T        0      0        2 
  21 chr21_46263719     AAsi    T    C        0      0        2 
  21 chr21_46263719     AKia    T    C        0      0        2 
  21 chr21_46263719     AOna    T    C        0      0        2 
  21 chr21_46263719     ASom    T    C        0      0        2 
  21 chr21_46263719     HCab    T    C        0      0        2 
  21 chr21_46263719     HPrz    T    C        0      0        2 
  21 chr21_46263719     ZBoe    T    C        1      2        2 
  21 chr21_46263719     ZGre    T    C        1      2        2 
  21 chr21_46263719     ZHar    T    C        1      2        2 
  21 chr21_46263719   Sample    T    C        0      0        2 
  21 chr21_46266092     AAsi    G    A        0      0        2 
  21 chr21_46266092     AKia    G    A        0      0        2 
  21 chr21_46266092     AOna    G    A      0.5      1        2 
  21 chr21_46266092     ASom    G    A        0      0        2 
  21 chr21_46266092     HCab    G    A        0      0        2 
  21 chr21_46266092     HPrz    G    A        0      0        2 
  21 chr21_46266092     ZBoe    G    A        0      0        2 
  21 chr21_46266092     ZGre    G    A        0      0        2 
  21 chr21_46266092     ZHar    G    A        0      0        2 
  21 chr21_46266092   Sample    G    A        0      0        2 
  21 chr21_46277182     AAsi    C    T        0      0        2 
  21 chr21_46277182     AKia    C    T        0      0        2 
  21 chr21_46277182     AOna    C    T        0      0        2 
  21 chr21_46277182     ASom    C    T        0      0        2 
  21 chr21_46277182     HCab    C    T        1      2        2 
  21 chr21_46277182     HPrz    C    T        1      2        2 
  21 chr21_46277182     ZBoe    C    T        0      0        2 
  21 chr21_46277182     ZGre    C    T        0      0        2 
  21 chr21_46277182     ZHar    C    T        0      0        2 
  21 chr21_46277182   Sample    C    T        1      2        2 
  21 chr21_46301741     AAsi    T    C        0      0        2 
  21 chr21_46301741     AKia    T    C        0      0        2 
  21 chr21_46301741     AOna    T    C        0      0        2 
  21 chr21_46301741     ASom    T    C        0      0        2 
  21 chr21_46301741     HCab    T    C        0      0        2 
  21 chr21_46301741     HPrz    T    C        0      0        2 
  21 chr21_46301741     ZBoe    T    C        0      0        2 
  21 chr21_46301741     ZGre    T    C        0      0        2 
  21 chr21_46301741     ZHar    T    C        1      2        2 
  21 chr21_46301741   Sample    T    C        0      0        2 
  21 chr21_46307042     AAsi    A    G        0      0        2 
  21 chr21_46307042     AKia    A    G        0      0        2 
  21 chr21_46307042     AOna    A    G        0      0        2 
  21 chr21_46307042     ASom    A    G        0      0        2 
  21 chr21_46307042     HCab    A    G        1      2        2 
  21 chr21_46307042     HPrz    A    G        1      2        2 
  21 chr21_46307042     ZBoe    A    G        0      0        2 
  21 chr21_46307042     ZGre    A    G        0      0        2 
  21 chr21_46307042     ZHar    A    G        0      0        2 
  21 chr21_46307042   Sample    A    G        1      2        2 
  21 chr21_46308125     AAsi    T    G        0      0        2 
  21 chr21_46308125     AKia    T    G        0      0        2 
  21 chr21_46308125     AOna    T    G        0      0        2 
  21 chr21_46308125     ASom    T    G        0      0        2 
  21 chr21_46308125     HCab    T    G        0      0        2 
  21 chr21_46308125     HPrz    T    G        0      0        2 
  21 chr21_46308125     ZBoe    T    G      0.5      1        2 
  21 chr21_46308125     ZGre    T    G        0      0        2 
  21 chr21_46308125     ZHar    T    G        0      0        2 
  21 chr21_46308125   Sample    T    G        0      0        2 
  21 chr21_46313305     AAsi    A    G        0      0        2 
  21 chr21_46313305     AKia    A    G        0      0        2 
  21 chr21_46313305     AOna    A    G        0      0        2 
  21 chr21_46313305     ASom    A    G        0      0        2 
  21 chr21_46313305     HCab    A    G        0      0        2 
  21 chr21_46313305     HPrz    A    G      0.5      1        2 
  21 chr21_46313305     ZBoe    A    G        0      0        2 
  21 chr21_46313305     ZGre    A    G        0      0        2 
  21 chr21_46313305     ZHar    A    G        0      0        2 
  21 chr21_46313305   Sample    A    G        1      2        2 
  21 chr21_46316734     AAsi    T    C        1      2        2 
  21 chr21_46316734     AKia    T    C        0      0        2 
  21 chr21_46316734     AOna    T    C        0      0        2 
  21 chr21_46316734     ASom    T    C        1      2        2 
  21 chr21_46316734     HCab    T    C        0      0        2 
  21 chr21_46316734     HPrz    T    C        0      0        2 
  21 chr21_46316734     ZBoe    T    C        0      0        2 
  21 chr21_46316734     ZGre    T    C        0      0        2 
  21 chr21_46316734     ZHar    T    C        0      0        2 
  21 chr21_46316734   Sample    T    C        0      0        2 
  21 chr21_46318977     AAsi    A    G        0      0        2 
  21 chr21_46318977     AKia    A    G        0      0        2 
  21 chr21_46318977     AOna    A    G        0      0        2 
  21 chr21_46318977     ASom    A    G        0      0        2 
  21 chr21_46318977     HCab    A    G        1      2        2 
  21 chr21_46318977     HPrz    A    G        0      0        2 
  21 chr21_46318977     ZBoe    A    G        0      0        2 
  21 chr21_46318977     ZGre    A    G        0      0        2 
  21 chr21_46318977     ZHar    A    G        0      0        2 
  21 chr21_46318977   Sample    A    G        0      0        2 
  21 chr21_46326168     AAsi    C    A        0      0        2 
  21 chr21_46326168     AKia    C    A        0      0        2 
  21 chr21_46326168     AOna    C    A        0      0        2 
  21 chr21_46326168     ASom    C    A        0      0        2 
  21 chr21_46326168     HCab    C    A        0      0        2 
  21 chr21_46326168     HPrz    C    A        0      0        2 
  21 chr21_46326168     ZBoe    C    A      0.5      1        2 
  21 chr21_46326168     ZGre    C    A        0      0        2 
  21 chr21_46326168     ZHar    C    A        0      0        2 
  21 chr21_46326168   Sample    C    A        0      0        2 
  21 chr21_46331208     AAsi    T    C        0      0        2 
  21 chr21_46331208     AKia    T    C        0      0        2 
  21 chr21_46331208     AOna    T    C        0      0        2 
  21 chr21_46331208     ASom    T    C      0.5      1        2 
  21 chr21_46331208     HCab    T    C        0      0        2 
  21 chr21_46331208     HPrz    T    C        0      0        2 
  21 chr21_46331208     ZBoe    T    C        0      0        2 
  21 chr21_46331208     ZGre    T    C        0      0        2 
  21 chr21_46331208     ZHar    T    C        0      0        2 
  21 chr21_46331208   Sample    T    C        0      0        2 
  21 chr21_46336755     AAsi    G    A        0      0        2 
  21 chr21_46336755     AKia    G    A        0      0        2 
  21 chr21_46336755     AOna    G    A        0      0        2 
  21 chr21_46336755     ASom    G    A        0      0        2 
  21 chr21_46336755     HCab    G    A        0      0        2 
  21 chr21_46336755     HPrz    G    A      0.5      1        2 
  21 chr21_46336755     ZBoe    G    A        0      0        2 
  21 chr21_46336755     ZGre    G    A        0      0        2 
  21 chr21_46336755     ZHar    G    A        0      0        2 
  21 chr21_46336755   Sample    G    A        0      0        2 
  21 chr21_46340230     AAsi    C    T      0.5      1        2 
  21 chr21_46340230     AKia    C    T        0      0        2 
  21 chr21_46340230     AOna    C    T        0      0        2 
  21 chr21_46340230     ASom    C    T      0.5      1        2 
  21 chr21_46340230     HCab    C    T        0      0        2 
  21 chr21_46340230     HPrz    C    T        0      0        2 
  21 chr21_46340230     ZBoe    C    T        0      0        2 
  21 chr21_46340230     ZGre    C    T        0      0        2 
  21 chr21_46340230     ZHar    C    T        0      0        2 
  21 chr21_46340230   Sample    C    T        0      0        2 
  21 chr21_46341016     AAsi    C    G        0      0        2 
  21 chr21_46341016     AKia    C    G      0.5      1        2 
  21 chr21_46341016     AOna    C    G        0      0        2 
  21 chr21_46341016     ASom    C    G        0      0        2 
  21 chr21_46341016     HCab    C    G        0      0        2 
  21 chr21_46341016     HPrz    C    G        0      0        2 
  21 chr21_46341016     ZBoe    C    G        0      0        2 
  21 chr21_46341016     ZGre    C    G        0      0        2 
  21 chr21_46341016     ZHar    C    G        0      0        2 
  21 chr21_46341016   Sample    C    G        0      0        2 
  21 chr21_46341538     AAsi    T    C      0.5      1        2 
  21 chr21_46341538     AKia    T    C        0      0        2 
  21 chr21_46341538     AOna    T    C        0      0        2 
  21 chr21_46341538     ASom    T    C        0      0        2 
  21 chr21_46341538     HCab    T    C        0      0        2 
  21 chr21_46341538     HPrz    T    C        0      0        2 
  21 chr21_46341538     ZBoe    T    C        0      0        2 
  21 chr21_46341538     ZGre    T    C        0      0        2 
  21 chr21_46341538     ZHar    T    C        0      0        2 
  21 chr21_46341538   Sample    T    C        0      0        2 
  21 chr21_46342385     AAsi    C    T        0      0        2 
  21 chr21_46342385     AKia    C    T        0      0        2 
  21 chr21_46342385     AOna    C    T        0      0        2 
  21 chr21_46342385     ASom    C    T        0      0        2 
  21 chr21_46342385     HCab    C    T        0      0        2 
  21 chr21_46342385     HPrz    C    T      0.5      1        2 
  21 chr21_46342385     ZBoe    C    T        0      0        2 
  21 chr21_46342385     ZGre    C    T        0      0        2 
  21 chr21_46342385     ZHar    C    T        0      0        2 
  21 chr21_46342385   Sample    C    T        0      0        2 
  21 chr21_46342549     AAsi    G    A        0      0        2 
  21 chr21_46342549     AKia    G    A        0      0        2 
  21 chr21_46342549     AOna    G    A        0      0        2 
  21 chr21_46342549     ASom    G    A        0      0        2 
  21 chr21_46342549     HCab    G    A        0      0        2 
  21 chr21_46342549     HPrz    G    A        0      0        2 
  21 chr21_46342549     ZBoe    G    A      0.5      1        2 
  21 chr21_46342549     ZGre    G    A        0      0        2 
  21 chr21_46342549     ZHar    G    A        0      0        2 
  21 chr21_46342549   Sample    G    A        0      0        2 
  21 chr21_46350770     AAsi    G    A        0      0        2 
  21 chr21_46350770     AKia    G    A        0      0        2 
  21 chr21_46350770     AOna    G    A        0      0        2 
  21 chr21_46350770     ASom    G    A        0      0        2 
  21 chr21_46350770     HCab    G    A        0      0        2 
  21 chr21_46350770     HPrz    G    A        0      0        2 
  21 chr21_46350770     ZBoe    G    A        0      0        2 
  21 chr21_46350770     ZGre    G    A      0.5      1        2 
  21 chr21_46350770     ZHar    G    A        0      0        2 
  21 chr21_46350770   Sample    G    A        0      0        2 
  21 chr21_46351961     AAsi    T    C        0      0        2 
  21 chr21_46351961     AKia    T    C        0      0        2 
  21 chr21_46351961     AOna    T    C        0      0        2 
  21 chr21_46351961     ASom    T    C        0      0        2 
  21 chr21_46351961     HCab    T    C        1      2        2 
  21 chr21_46351961     HPrz    T    C        1      2        2 
  21 chr21_46351961     ZBoe    T    C        0      0        2 
  21 chr21_46351961     ZGre    T    C        0      0        2 
  21 chr21_46351961     ZHar    T    C        0      0        2 
  21 chr21_46351961   Sample    T    C        1      2        2 
  21 chr21_46356664     AAsi    C    T        0      0        2 
  21 chr21_46356664     AKia    C    T        0      0        2 
  21 chr21_46356664     AOna    C    T        0      0        2 
  21 chr21_46356664     ASom    C    T        0      0        2 
  21 chr21_46356664     HCab    C    T        0      0        2 
  21 chr21_46356664     HPrz    C    T      0.5      1        2 
  21 chr21_46356664     ZBoe    C    T        0      0        2 
  21 chr21_46356664     ZGre    C    T        0      0        2 
  21 chr21_46356664     ZHar    C    T        0      0        2 
  21 chr21_46356664   Sample    C    T        0      0        2 
  21 chr21_46360845     AAsi    C    T        0      0        2 
  21 chr21_46360845     AKia    C    T        0      0        2 
  21 chr21_46360845     AOna    C    T        0      0        2 
  21 chr21_46360845     ASom    C    T        0      0        2 
  21 chr21_46360845     HCab    C    T        0      0        2 
  21 chr21_46360845     HPrz    C    T        0      0        2 
  21 chr21_46360845     ZBoe    C    T        0      0        2 
  21 chr21_46360845     ZGre    C    T        0      0        2 
  21 chr21_46360845     ZHar    C    T        1      2        2 
  21 chr21_46360845   Sample    C    T        0      0        2 
  21 chr21_46361383     AAsi    T    C      0.5      1        2 
  21 chr21_46361383     AKia    T    C        0      0        2 
  21 chr21_46361383     AOna    T    C        0      0        2 
  21 chr21_46361383     ASom    T    C      0.5      1        2 
  21 chr21_46361383     HCab    T    C        0      0        2 
  21 chr21_46361383     HPrz    T    C        0      0        2 
  21 chr21_46361383     ZBoe    T    C        0      0        2 
  21 chr21_46361383     ZGre    T    C        0      0        2 
  21 chr21_46361383     ZHar    T    C        0      0        2 
  21 chr21_46361383   Sample    T    C        0      0        2 
  21 chr21_46361876     AAsi    G    A        0      0        2 
  21 chr21_46361876     AKia    G    A        0      0        2 
  21 chr21_46361876     AOna    G    A        0      0        2 
  21 chr21_46361876     ASom    G    A        0      0        2 
  21 chr21_46361876     HCab    G    A        0      0        2 
  21 chr21_46361876     HPrz    G    A      0.5      1        2 
  21 chr21_46361876     ZBoe    G    A        0      0        2 
  21 chr21_46361876     ZGre    G    A        0      0        2 
  21 chr21_46361876     ZHar    G    A        0      0        2 
  21 chr21_46361876   Sample    G    A        0      0        2 
  21 chr21_46366841     AAsi    T    C        0      0        2 
  21 chr21_46366841     AKia    T    C        0      0        2 
  21 chr21_46366841     AOna    T    C        0      0        2 
  21 chr21_46366841     ASom    T    C        0      0        2 
  21 chr21_46366841     HCab    T    C        1      2        2 
  21 chr21_46366841     HPrz    T    C        1      2        2 
  21 chr21_46366841     ZBoe    T    C        0      0        2 
  21 chr21_46366841     ZGre    T    C        0      0        2 
  21 chr21_46366841     ZHar    T    C        0      0        2 
  21 chr21_46366841   Sample    T    C        1      2        2 
  21 chr21_46370434     AAsi    A    G        0      0        2 
  21 chr21_46370434     AKia    A    G        0      0        2 
  21 chr21_46370434     AOna    A    G        0      0        2 
  21 chr21_46370434     ASom    A    G        0      0        2 
  21 chr21_46370434     HCab    A    G        0      0        2 
  21 chr21_46370434     HPrz    A    G      0.5      1        2 
  21 chr21_46370434     ZBoe    A    G        0      0        2 
  21 chr21_46370434     ZGre    A    G        0      0        2 
  21 chr21_46370434     ZHar    A    G        0      0        2 
  21 chr21_46370434   Sample    A    G        0      0        2 
  21 chr21_46382205     AAsi    A    T        0      0        2 
  21 chr21_46382205     AKia    A    T        0      0        2 
  21 chr21_46382205     AOna    A    T        0      0        2 
  21 chr21_46382205     ASom    A    T        0      0        2 
  21 chr21_46382205     HCab    A    T        1      2        2 
  21 chr21_46382205     HPrz    A    T        1      2        2 
  21 chr21_46382205     ZBoe    A    T        0      0        2 
  21 chr21_46382205     ZGre    A    T        0      0        2 
  21 chr21_46382205     ZHar    A    T        0      0        2 
  21 chr21_46382205   Sample    A    T        1      2        2 
  21 chr21_46382546     AAsi    A    G        0      0        2 
  21 chr21_46382546     AKia    A    G        0      0        2 
  21 chr21_46382546     AOna    A    G        0      0        2 
  21 chr21_46382546     ASom    A    G        0      0        2 
  21 chr21_46382546     HCab    A    G      0.5      1        2 
  21 chr21_46382546     HPrz    A    G        0      0        2 
  21 chr21_46382546     ZBoe    A    G        0      0        2 
  21 chr21_46382546     ZGre    A    G        0      0        2 
  21 chr21_46382546     ZHar    A    G        0      0        2 
  21 chr21_46382546   Sample    A    G        1      2        2 
  21 chr21_46384961     AAsi    A    G        0      0        2 
  21 chr21_46384961     AKia    A    G        0      0        2 
  21 chr21_46384961     AOna    A    G        0      0        2 
  21 chr21_46384961     ASom    A    G        0      0        2 
  21 chr21_46384961     HCab    A    G        0      0        2 
  21 chr21_46384961     HPrz    A    G      0.5      1        2 
  21 chr21_46384961     ZBoe    A    G        0      0        2 
  21 chr21_46384961     ZGre    A    G        0      0        2 
  21 chr21_46384961     ZHar    A    G        0      0        2 
  21 chr21_46384961   Sample    A    G        0      0        2 
  21 chr21_46388618     AAsi    T    C        0      0        2 
  21 chr21_46388618     AKia    T    C        0      0        2 
  21 chr21_46388618     AOna    T    C        0      0        2 
  21 chr21_46388618     ASom    T    C        0      0        2 
  21 chr21_46388618     HCab    T    C        0      0        2 
  21 chr21_46388618     HPrz    T    C        0      0        2 
  21 chr21_46388618     ZBoe    T    C        0      0        2 
  21 chr21_46388618     ZGre    T    C        0      0        2 
  21 chr21_46388618     ZHar    T    C        1      2        2 
  21 chr21_46388618   Sample    T    C        0      0        2 
  21 chr21_46390766     AAsi    G    C        0      0        2 
  21 chr21_46390766     AKia    G    C        0      0        2 
  21 chr21_46390766     AOna    G    C        0      0        2 
  21 chr21_46390766     ASom    G    C        0      0        2 
  21 chr21_46390766     HCab    G    C        0      0        2 
  21 chr21_46390766     HPrz    G    C      0.5      1        2 
  21 chr21_46390766     ZBoe    G    C        0      0        2 
  21 chr21_46390766     ZGre    G    C        0      0        2 
  21 chr21_46390766     ZHar    G    C        0      0        2 
  21 chr21_46390766   Sample    G    C        0      0        2 
  21 chr21_46396139     AAsi    A    G        0      0        2 
  21 chr21_46396139     AKia    A    G        0      0        2 
  21 chr21_46396139     AOna    A    G        0      0        2 
  21 chr21_46396139     ASom    A    G        0      0        2 
  21 chr21_46396139     HCab    A    G        1      2        2 
  21 chr21_46396139     HPrz    A    G        1      2        2 
  21 chr21_46396139     ZBoe    A    G        0      0        2 
  21 chr21_46396139     ZGre    A    G        0      0        2 
  21 chr21_46396139     ZHar    A    G        0      0        2 
  21 chr21_46396139   Sample    A    G        1      2        2 
  21 chr21_46398619     AAsi    T    C        0      0        2 
  21 chr21_46398619     AKia    T    C        0      0        2 
  21 chr21_46398619     AOna    T    C        0      0        2 
  21 chr21_46398619     ASom    T    C        0      0        2 
  21 chr21_46398619     HCab    T    C        0      0        2 
  21 chr21_46398619     HPrz    T    C        0      0        2 
  21 chr21_46398619     ZBoe    T    C        0      0        2 
  21 chr21_46398619     ZGre    T    C        1      2        2 
  21 chr21_46398619     ZHar    T    C        0      0        2 
  21 chr21_46398619   Sample    T    C        0      0        2 
  21 chr21_46402418     AAsi    C    T        0      0        2 
  21 chr21_46402418     AKia    C    T      0.5      1        2 
  21 chr21_46402418     AOna    C    T        0      0        2 
  21 chr21_46402418     ASom    C    T        0      0        2 
  21 chr21_46402418     HCab    C    T        0      0        2 
  21 chr21_46402418     HPrz    C    T        0      0        2 
  21 chr21_46402418     ZBoe    C    T        0      0        2 
  21 chr21_46402418     ZGre    C    T        0      0        2 
  21 chr21_46402418     ZHar    C    T        0      0        2 
  21 chr21_46402418   Sample    C    T        0      0        2 
  21 chr21_46403026     AAsi    T    G        0      0        2 
  21 chr21_46403026     AKia    T    G        0      0        2 
  21 chr21_46403026     AOna    T    G        0      0        2 
  21 chr21_46403026     ASom    T    G        0      0        2 
  21 chr21_46403026     HCab    T    G        0      0        2 
  21 chr21_46403026     HPrz    T    G        0      0        2 
  21 chr21_46403026     ZBoe    T    G        0      0        2 
  21 chr21_46403026     ZGre    T    G        1      2        2 
  21 chr21_46403026     ZHar    T    G        0      0        2 
  21 chr21_46403026   Sample    T    G        0      0        2 
  21 chr21_46406270     AAsi    G    A        0      0        2 
  21 chr21_46406270     AKia    G    A        0      0        2 
  21 chr21_46406270     AOna    G    A        0      0        2 
  21 chr21_46406270     ASom    G    A        0      0        2 
  21 chr21_46406270     HCab    G    A        1      2        2 
  21 chr21_46406270     HPrz    G    A        1      2        2 
  21 chr21_46406270     ZBoe    G    A        0      0        2 
  21 chr21_46406270     ZGre    G    A        0      0        2 
  21 chr21_46406270     ZHar    G    A        0      0        2 
  21 chr21_46406270   Sample    G    A        1      2        2 
  21 chr21_46411228     AAsi    T    C        1      2        2 
  21 chr21_46411228     AKia    T    C        0      0        2 
  21 chr21_46411228     AOna    T    C        0      0        2 
  21 chr21_46411228     ASom    T    C        1      2        2 
  21 chr21_46411228     HCab    T    C        0      0        2 
  21 chr21_46411228     HPrz    T    C        0      0        2 
  21 chr21_46411228     ZBoe    T    C        0      0        2 
  21 chr21_46411228     ZGre    T    C        0      0        2 
  21 chr21_46411228     ZHar    T    C        0      0        2 
  21 chr21_46411228   Sample    T    C        0      0        2 
  21 chr21_46417477     AAsi    T    C        0      0        2 
  21 chr21_46417477     AKia    T    C        1      2        2 
  21 chr21_46417477     AOna    T    C        0      0        2 
  21 chr21_46417477     ASom    T    C        0      0        2 
  21 chr21_46417477     HCab    T    C        0      0        2 
  21 chr21_46417477     HPrz    T    C        0      0        2 
  21 chr21_46417477     ZBoe    T    C        0      0        2 
  21 chr21_46417477     ZGre    T    C        0      0        2 
  21 chr21_46417477     ZHar    T    C        0      0        2 
  21 chr21_46417477   Sample    T    C        0      0        2 
  21 chr21_46425619     AAsi    C    G        0      0        2 
  21 chr21_46425619     AKia    C    G        0      0        2 
  21 chr21_46425619     AOna    C    G        0      0        2 
  21 chr21_46425619     ASom    C    G        0      0        2 
  21 chr21_46425619     HCab    C    G        1      2        2 
  21 chr21_46425619     HPrz    C    G        1      2        2 
  21 chr21_46425619     ZBoe    C    G        0      0        2 
  21 chr21_46425619     ZGre    C    G        0      0        2 
  21 chr21_46425619     ZHar    C    G        0      0        2 
  21 chr21_46425619   Sample    C    G        1      2        2 
  21 chr21_46434639     AAsi    C    T      0.5      1        2 
  21 chr21_46434639     AKia    C    T        0      0        2 
  21 chr21_46434639     AOna    C    T        0      0        2 
  21 chr21_46434639     ASom    C    T      0.5      1        2 
  21 chr21_46434639     HCab    C    T        0      0        2 
  21 chr21_46434639     HPrz    C    T        0      0        2 
  21 chr21_46434639     ZBoe    C    T        0      0        2 
  21 chr21_46434639     ZGre    C    T        0      0        2 
  21 chr21_46434639     ZHar    C    T        0      0        2 
  21 chr21_46434639   Sample    C    T        0      0        2 
  21 chr21_46436737     AAsi    A    G        0      0        2 
  21 chr21_46436737     AKia    A    G      0.5      1        2 
  21 chr21_46436737     AOna    A    G        0      0        2 
  21 chr21_46436737     ASom    A    G        0      0        2 
  21 chr21_46436737     HCab    A    G        0      0        2 
  21 chr21_46436737     HPrz    A    G        0      0        2 
  21 chr21_46436737     ZBoe    A    G        0      0        2 
  21 chr21_46436737     ZGre    A    G        0      0        2 
  21 chr21_46436737     ZHar    A    G        0      0        2 
  21 chr21_46436737   Sample    A    G        0      0        2 
  21 chr21_46438378     AAsi    T    C      0.5      1        2 
  21 chr21_46438378     AKia    T    C        0      0        2 
  21 chr21_46438378     AOna    T    C        0      0        2 
  21 chr21_46438378     ASom    T    C      0.5      1        2 
  21 chr21_46438378     HCab    T    C        0      0        2 
  21 chr21_46438378     HPrz    T    C        0      0        2 
  21 chr21_46438378     ZBoe    T    C        0      0        2 
  21 chr21_46438378     ZGre    T    C        0      0        2 
  21 chr21_46438378     ZHar    T    C        0      0        2 
  21 chr21_46438378   Sample    T    C        1      2        2 
  21 chr21_46449298     AAsi    T    G        0      0        2 
  21 chr21_46449298     AKia    T    G        0      0        2 
  21 chr21_46449298     AOna    T    G        0      0        2 
  21 chr21_46449298     ASom    T    G        0      0        2 
  21 chr21_46449298     HCab    T    G        1      2        2 
  21 chr21_46449298     HPrz    T    G        1      2        2 
  21 chr21_46449298     ZBoe    T    G        0      0        2 
  21 chr21_46449298     ZGre    T    G        0      0        2 
  21 chr21_46449298     ZHar    T    G        0      0        2 
  21 chr21_46449298   Sample    T    G        1      2        2 
  21 chr21_46478519     AAsi    G    A        0      0        2 
  21 chr21_46478519     AKia    G    A        0      0        2 
  21 chr21_46478519     AOna    G    A        0      0        2 
  21 chr21_46478519     ASom    G    A        0      0        2 
  21 chr21_46478519     HCab    G    A        1      2        2 
  21 chr21_46478519     HPrz    G    A        1      2        2 
  21 chr21_46478519     ZBoe    G    A        0      0        2 
  21 chr21_46478519     ZGre    G    A        0      0        2 
  21 chr21_46478519     ZHar    G    A        0      0        2 
  21 chr21_46478519   Sample    G    A        1      2        2 
  21 chr21_46478626     AAsi    T    A        1      2        2 
  21 chr21_46478626     AKia    T    A        0      0        2 
  21 chr21_46478626     AOna    T    A        0      0        2 
  21 chr21_46478626     ASom    T    A        1      2        2 
  21 chr21_46478626     HCab    T    A        0      0        2 
  21 chr21_46478626     HPrz    T    A        0      0        2 
  21 chr21_46478626     ZBoe    T    A        0      0        2 
  21 chr21_46478626     ZGre    T    A        0      0        2 
  21 chr21_46478626     ZHar    T    A        0      0        2 
  21 chr21_46478626   Sample    T    A        0      0        2 
  21 chr21_46480029     AAsi    T    C        0      0        2 
  21 chr21_46480029     AKia    T    C        0      0        2 
  21 chr21_46480029     AOna    T    C        0      0        2 
  21 chr21_46480029     ASom    T    C        0      0        2 
  21 chr21_46480029     HCab    T    C        1      2        2 
  21 chr21_46480029     HPrz    T    C        1      2        2 
  21 chr21_46480029     ZBoe    T    C        0      0        2 
  21 chr21_46480029     ZGre    T    C        0      0        2 
  21 chr21_46480029     ZHar    T    C        0      0        2 
  21 chr21_46480029   Sample    T    C        1      2        2 
  21 chr21_46480768     AAsi    A    G        0      0        2 
  21 chr21_46480768     AKia    A    G        0      0        2 
  21 chr21_46480768     AOna    A    G        0      0        2 
  21 chr21_46480768     ASom    A    G        0      0        2 
  21 chr21_46480768     HCab    A    G        0      0        2 
  21 chr21_46480768     HPrz    A    G        0      0        2 
  21 chr21_46480768     ZBoe    A    G        1      2        2 
  21 chr21_46480768     ZGre    A    G        1      2        2 
  21 chr21_46480768     ZHar    A    G        1      2        2 
  21 chr21_46480768   Sample    A    G        0      0        2 
  21 chr21_46482782     AAsi    G    A        0      0        2 
  21 chr21_46482782     AKia    G    A        0      0        2 
  21 chr21_46482782     AOna    G    A        0      0        2 
  21 chr21_46482782     ASom    G    A        0      0        2 
  21 chr21_46482782     HCab    G    A        0      0        2 
  21 chr21_46482782     HPrz    G    A        0      0        2 
  21 chr21_46482782     ZBoe    G    A        0      0        2 
  21 chr21_46482782     ZGre    G    A        0      0        2 
  21 chr21_46482782     ZHar    G    A        1      2        2 
  21 chr21_46482782   Sample    G    A        0      0        2 
  21 chr21_46488523     AAsi    A    G        1      2        2 
  21 chr21_46488523     AKia    A    G        1      2        2 
  21 chr21_46488523     AOna    A    G        1      2        2 
  21 chr21_46488523     ASom    A    G        1      2        2 
  21 chr21_46488523     HCab    A    G        0      0        2 
  21 chr21_46488523     HPrz    A    G        0      0        2 
  21 chr21_46488523     ZBoe    A    G        0      0        2 
  21 chr21_46488523     ZGre    A    G        0      0        2 
  21 chr21_46488523     ZHar    A    G        0      0        2 
  21 chr21_46488523   Sample    A    G        0      0        2 
  21 chr21_46489377     AAsi    G    A        0      0        2 
  21 chr21_46489377     AKia    G    A        0      0        2 
  21 chr21_46489377     AOna    G    A        0      0        2 
  21 chr21_46489377     ASom    G    A        0      0        2 
  21 chr21_46489377     HCab    G    A        0      0        2 
  21 chr21_46489377     HPrz    G    A        0      0        2 
  21 chr21_46489377     ZBoe    G    A        1      2        2 
  21 chr21_46489377     ZGre    G    A        1      2        2 
  21 chr21_46489377     ZHar    G    A        1      2        2 
  21 chr21_46489377   Sample    G    A        0      0        2 
  21 chr21_46517707     AAsi    G    A        1      2        2 
  21 chr21_46517707     AKia    G    A        0      0        2 
  21 chr21_46517707     AOna    G    A        0      0        2 
  21 chr21_46517707     ASom    G    A        1      2        2 
  21 chr21_46517707     HCab    G    A        0      0        2 
  21 chr21_46517707     HPrz    G    A        0      0        2 
  21 chr21_46517707     ZBoe    G    A        0      0        2 
  21 chr21_46517707     ZGre    G    A        0      0        2 
  21 chr21_46517707     ZHar    G    A        0      0        2 
  21 chr21_46517707   Sample    G    A        0      0        2 
  21 chr21_46519237     AAsi    T    C        0      0        2 
  21 chr21_46519237     AKia    T    C        0      0        2 
  21 chr21_46519237     AOna    T    C        0      0        2 
  21 chr21_46519237     ASom    T    C        0      0        2 
  21 chr21_46519237     HCab    T    C        0      0        2 
  21 chr21_46519237     HPrz    T    C        0      0        2 
  21 chr21_46519237     ZBoe    T    C        0      0        2 
  21 chr21_46519237     ZGre    T    C      0.5      1        2 
  21 chr21_46519237     ZHar    T    C        0      0        2 
  21 chr21_46519237   Sample    T    C        0      0        2 
  21 chr21_46521840     AAsi    T    A        0      0        2 
  21 chr21_46521840     AKia    T    A        0      0        2 
  21 chr21_46521840     AOna    T    A      0.5      1        2 
  21 chr21_46521840     ASom    T    A        0      0        2 
  21 chr21_46521840     HCab    T    A        0      0        2 
  21 chr21_46521840     HPrz    T    A        0      0        2 
  21 chr21_46521840     ZBoe    T    A        0      0        2 
  21 chr21_46521840     ZGre    T    A        0      0        2 
  21 chr21_46521840     ZHar    T    A        0      0        2 
  21 chr21_46521840   Sample    T    A        0      0        2 
  21 chr21_46521942     AAsi    A    G        0      0        2 
  21 chr21_46521942     AKia    A    G        0      0        2 
  21 chr21_46521942     AOna    A    G        0      0        2 
  21 chr21_46521942     ASom    A    G        0      0        2 
  21 chr21_46521942     HCab    A    G        1      2        2 
  21 chr21_46521942     HPrz    A    G        1      2        2 
  21 chr21_46521942     ZBoe    A    G        0      0        2 
  21 chr21_46521942     ZGre    A    G        0      0        2 
  21 chr21_46521942     ZHar    A    G        0      0        2 
  21 chr21_46521942   Sample    A    G        1      2        2 
  21 chr21_46524592     AAsi    T    C        0      0        2 
  21 chr21_46524592     AKia    T    C        0      0        2 
  21 chr21_46524592     AOna    T    C        0      0        2 
  21 chr21_46524592     ASom    T    C        0      0        2 
  21 chr21_46524592     HCab    T    C        1      2        2 
  21 chr21_46524592     HPrz    T    C        1      2        2 
  21 chr21_46524592     ZBoe    T    C        0      0        2 
  21 chr21_46524592     ZGre    T    C        0      0        2 
  21 chr21_46524592     ZHar    T    C        0      0        2 
  21 chr21_46524592   Sample    T    C        1      2        2 
  21 chr21_46526219     AAsi    C    A        0      0        2 
  21 chr21_46526219     AKia    C    A        0      0        2 
  21 chr21_46526219     AOna    C    A        0      0        2 
  21 chr21_46526219     ASom    C    A        0      0        2 
  21 chr21_46526219     HCab    C    A        1      2        2 
  21 chr21_46526219     HPrz    C    A      0.5      1        2 
  21 chr21_46526219     ZBoe    C    A        0      0        2 
  21 chr21_46526219     ZGre    C    A        0      0        2 
  21 chr21_46526219     ZHar    C    A        0      0        2 
  21 chr21_46526219   Sample    C    A        1      2        2 
  21 chr21_46528448     AAsi    C    T        0      0        2 
  21 chr21_46528448     AKia    C    T        0      0        2 
  21 chr21_46528448     AOna    C    T        0      0        2 
  21 chr21_46528448     ASom    C    T        0      0        2 
  21 chr21_46528448     HCab    C    T        1      2        2 
  21 chr21_46528448     HPrz    C    T        1      2        2 
  21 chr21_46528448     ZBoe    C    T        0      0        2 
  21 chr21_46528448     ZGre    C    T        0      0        2 
  21 chr21_46528448     ZHar    C    T        0      0        2 
  21 chr21_46528448   Sample    C    T        1      2        2 
  21 chr21_46537935     AAsi    A    G        0      0        2 
  21 chr21_46537935     AKia    A    G        0      0        2 
  21 chr21_46537935     AOna    A    G        0      0        2 
  21 chr21_46537935     ASom    A    G        0      0        2 
  21 chr21_46537935     HCab    A    G        0      0        2 
  21 chr21_46537935     HPrz    A    G        0      0        2 
  21 chr21_46537935     ZBoe    A    G      0.5      1        2 
  21 chr21_46537935     ZGre    A    G        0      0        2 
  21 chr21_46537935     ZHar    A    G        0      0        2 
  21 chr21_46537935   Sample    A    G        0      0        2 
  21 chr21_46541496     AAsi    T    C        1      2        2 
  21 chr21_46541496     AKia    T    C        0      0        2 
  21 chr21_46541496     AOna    T    C        0      0        2 
  21 chr21_46541496     ASom    T    C        1      2        2 
  21 chr21_46541496     HCab    T    C        0      0        2 
  21 chr21_46541496     HPrz    T    C        0      0        2 
  21 chr21_46541496     ZBoe    T    C        0      0        2 
  21 chr21_46541496     ZGre    T    C        0      0        2 
  21 chr21_46541496     ZHar    T    C        0      0        2 
  21 chr21_46541496   Sample    T    C        0      0        2 
  21 chr21_46546739     AAsi    C    T        0      0        2 
  21 chr21_46546739     AKia    C    T        0      0        2 
  21 chr21_46546739     AOna    C    T        0      0        2 
  21 chr21_46546739     ASom    C    T        0      0        2 
  21 chr21_46546739     HCab    C    T      0.5      1        2 
  21 chr21_46546739     HPrz    C    T        0      0        2 
  21 chr21_46546739     ZBoe    C    T        0      0        2 
  21 chr21_46546739     ZGre    C    T        0      0        2 
  21 chr21_46546739     ZHar    C    T        0      0        2 
  21 chr21_46546739   Sample    C    T        0      0        2 
  21 chr21_46553229     AAsi    G    A        0      0        2 
  21 chr21_46553229     AKia    G    A        0      0        2 
  21 chr21_46553229     AOna    G    A        0      0        2 
  21 chr21_46553229     ASom    G    A        0      0        2 
  21 chr21_46553229     HCab    G    A        0      0        2 
  21 chr21_46553229     HPrz    G    A        0      0        2 
  21 chr21_46553229     ZBoe    G    A      0.5      1        2 
  21 chr21_46553229     ZGre    G    A        0      0        2 
  21 chr21_46553229     ZHar    G    A        0      0        2 
  21 chr21_46553229   Sample    G    A        0      0        2 
  21 chr21_46559085     AAsi    C    G        0      0        2 
  21 chr21_46559085     AKia    C    G        0      0        2 
  21 chr21_46559085     AOna    C    G        0      0        2 
  21 chr21_46559085     ASom    C    G        0      0        2 
  21 chr21_46559085     HCab    C    G        1      2        2 
  21 chr21_46559085     HPrz    C    G        1      2        2 
  21 chr21_46559085     ZBoe    C    G        0      0        2 
  21 chr21_46559085     ZGre    C    G        0      0        2 
  21 chr21_46559085     ZHar    C    G        0      0        2 
  21 chr21_46559085   Sample    C    G        1      2        2 
  21 chr21_46566532     AAsi    T    A        0      0        2 
  21 chr21_46566532     AKia    T    A        0      0        2 
  21 chr21_46566532     AOna    T    A        0      0        2 
  21 chr21_46566532     ASom    T    A        0      0        2 
  21 chr21_46566532     HCab    T    A        0      0        2 
  21 chr21_46566532     HPrz    T    A        0      0        2 
  21 chr21_46566532     ZBoe    T    A        0      0        2 
  21 chr21_46566532     ZGre    T    A      0.5      1        2 
  21 chr21_46566532     ZHar    T    A        0      0        2 
  21 chr21_46566532   Sample    T    A        0      0        2 
  21 chr21_46569681     AAsi    T    G        0      0        2 
  21 chr21_46569681     AKia    T    G      0.5      1        2 
  21 chr21_46569681     AOna    T    G        1      2        2 
  21 chr21_46569681     ASom    T    G        0      0        2 
  21 chr21_46569681     HCab    T    G        0      0        2 
  21 chr21_46569681     HPrz    T    G        0      0        2 
  21 chr21_46569681     ZBoe    T    G        0      0        2 
  21 chr21_46569681     ZGre    T    G        0      0        2 
  21 chr21_46569681     ZHar    T    G        0      0        2 
  21 chr21_46569681   Sample    T    G        0      0        2 
  21 chr21_46577507     AAsi    T    C        0      0        2 
  21 chr21_46577507     AKia    T    C        0      0        2 
  21 chr21_46577507     AOna    T    C        0      0        2 
  21 chr21_46577507     ASom    T    C        0      0        2 
  21 chr21_46577507     HCab    T    C        0      0        2 
  21 chr21_46577507     HPrz    T    C        0      0        2 
  21 chr21_46577507     ZBoe    T    C        0      0        2 
  21 chr21_46577507     ZGre    T    C        0      0        2 
  21 chr21_46577507     ZHar    T    C        1      2        2 
  21 chr21_46577507   Sample    T    C        0      0        2 
  21 chr21_46585330     AAsi    C    T        0      0        2 
  21 chr21_46585330     AKia    C    T      0.5      1        2 
  21 chr21_46585330     AOna    C    T      0.5      1        2 
  21 chr21_46585330     ASom    C    T        0      0        2 
  21 chr21_46585330     HCab    C    T        0      0        2 
  21 chr21_46585330     HPrz    C    T        0      0        2 
  21 chr21_46585330     ZBoe    C    T        0      0        2 
  21 chr21_46585330     ZGre    C    T        0      0        2 
  21 chr21_46585330     ZHar    C    T        0      0        2 
  21 chr21_46585330   Sample    C    T        0      0        2 
  21 chr21_46585565     AAsi    A    G        0      0        2 
  21 chr21_46585565     AKia    A    G      0.5      1        2 
  21 chr21_46585565     AOna    A    G      0.5      1        2 
  21 chr21_46585565     ASom    A    G        0      0        2 
  21 chr21_46585565     HCab    A    G        0      0        2 
  21 chr21_46585565     HPrz    A    G        0      0        2 
  21 chr21_46585565     ZBoe    A    G        0      0        2 
  21 chr21_46585565     ZGre    A    G        0      0        2 
  21 chr21_46585565     ZHar    A    G        0      0        2 
  21 chr21_46585565   Sample    A    G        0      0        2 
  21 chr21_46598911     AAsi    T    C        0      0        2 
  21 chr21_46598911     AKia    T    C        0      0        2 
  21 chr21_46598911     AOna    T    C        0      0        2 
  21 chr21_46598911     ASom    T    C        0      0        2 
  21 chr21_46598911     HCab    T    C        0      0        2 
  21 chr21_46598911     HPrz    T    C        0      0        2 
  21 chr21_46598911     ZBoe    T    C      0.5      1        2 
  21 chr21_46598911     ZGre    T    C        0      0        2 
  21 chr21_46598911     ZHar    T    C        0      0        2 
  21 chr21_46598911   Sample    T    C        0      0        2 
  21 chr21_46601578     AAsi    G    A        0      0        2 
  21 chr21_46601578     AKia    G    A        0      0        2 
  21 chr21_46601578     AOna    G    A        0      0        2 
  21 chr21_46601578     ASom    G    A        0      0        2 
  21 chr21_46601578     HCab    G    A        1      2        2 
  21 chr21_46601578     HPrz    G    A        1      2        2 
  21 chr21_46601578     ZBoe    G    A        0      0        2 
  21 chr21_46601578     ZGre    G    A        0      0        2 
  21 chr21_46601578     ZHar    G    A        0      0        2 
  21 chr21_46601578   Sample    G    A        1      2        2 
  21 chr21_46604476     AAsi    A    G        0      0        2 
  21 chr21_46604476     AKia    A    G        0      0        2 
  21 chr21_46604476     AOna    A    G        0      0        2 
  21 chr21_46604476     ASom    A    G      0.5      1        2 
  21 chr21_46604476     HCab    A    G        0      0        2 
  21 chr21_46604476     HPrz    A    G        0      0        2 
  21 chr21_46604476     ZBoe    A    G        0      0        2 
  21 chr21_46604476     ZGre    A    G        0      0        2 
  21 chr21_46604476     ZHar    A    G        0      0        2 
  21 chr21_46604476   Sample    A    G        0      0        2 
  21 chr21_46609140     AAsi    C    T        0      0        2 
  21 chr21_46609140     AKia    C    T        0      0        2 
  21 chr21_46609140     AOna    C    T      0.5      1        2 
  21 chr21_46609140     ASom    C    T        0      0        2 
  21 chr21_46609140     HCab    C    T        0      0        2 
  21 chr21_46609140     HPrz    C    T        0      0        2 
  21 chr21_46609140     ZBoe    C    T        0      0        2 
  21 chr21_46609140     ZGre    C    T        0      0        2 
  21 chr21_46609140     ZHar    C    T        0      0        2 
  21 chr21_46609140   Sample    C    T        0      0        2 
  21 chr21_46609436     AAsi    A    G        0      0        2 
  21 chr21_46609436     AKia    A    G        0      0        2 
  21 chr21_46609436     AOna    A    G        0      0        2 
  21 chr21_46609436     ASom    A    G        0      0        2 
  21 chr21_46609436     HCab    A    G        0      0        2 
  21 chr21_46609436     HPrz    A    G        0      0        2 
  21 chr21_46609436     ZBoe    A    G        0      0        2 
  21 chr21_46609436     ZGre    A    G        0      0        2 
  21 chr21_46609436     ZHar    A    G        1      2        2 
  21 chr21_46609436   Sample    A    G        0      0        2 
  21 chr21_46615186     AAsi    C    G        0      0        2 
  21 chr21_46615186     AKia    C    G        0      0        2 
  21 chr21_46615186     AOna    C    G        0      0        2 
  21 chr21_46615186     ASom    C    G      0.5      1        2 
  21 chr21_46615186     HCab    C    G        0      0        2 
  21 chr21_46615186     HPrz    C    G        0      0        2 
  21 chr21_46615186     ZBoe    C    G        0      0        2 
  21 chr21_46615186     ZGre    C    G        0      0        2 
  21 chr21_46615186     ZHar    C    G        0      0        2 
  21 chr21_46615186   Sample    C    G        0      0        2 
  21 chr21_46617793     AAsi    T    A        0      0        2 
  21 chr21_46617793     AKia    T    A        0      0        2 
  21 chr21_46617793     AOna    T    A        0      0        2 
  21 chr21_46617793     ASom    T    A        0      0        2 
  21 chr21_46617793     HCab    T    A        1      2        2 
  21 chr21_46617793     HPrz    T    A        1      2        2 
  21 chr21_46617793     ZBoe    T    A        0      0        2 
  21 chr21_46617793     ZGre    T    A        0      0        2 
  21 chr21_46617793     ZHar    T    A        0      0        2 
  21 chr21_46617793   Sample    T    A        1      2        2 
  21 chr21_46625516     AAsi    C    A        0      0        2 
  21 chr21_46625516     AKia    C    A        0      0        2 
  21 chr21_46625516     AOna    C    A        0      0        2 
  21 chr21_46625516     ASom    C    A        0      0        2 
  21 chr21_46625516     HCab    C    A        0      0        2 
  21 chr21_46625516     HPrz    C    A      0.5      1        2 
  21 chr21_46625516     ZBoe    C    A        0      0        2 
  21 chr21_46625516     ZGre    C    A        0      0        2 
  21 chr21_46625516     ZHar    C    A        0      0        2 
  21 chr21_46625516   Sample    C    A        0      0        2 
  21 chr21_46625590     AAsi    T    A        0      0        2 
  21 chr21_46625590     AKia    T    A        0      0        2 
  21 chr21_46625590     AOna    T    A        0      0        2 
  21 chr21_46625590     ASom    T    A        0      0        2 
  21 chr21_46625590     HCab    T    A        1      2        2 
  21 chr21_46625590     HPrz    T    A        1      2        2 
  21 chr21_46625590     ZBoe    T    A        0      0        2 
  21 chr21_46625590     ZGre    T    A        0      0        2 
  21 chr21_46625590     ZHar    T    A        0      0        2 
  21 chr21_46625590   Sample    T    A        1      2        2 
  21 chr21_46627160     AAsi    T    A        0      0        2 
  21 chr21_46627160     AKia    T    A        0      0        2 
  21 chr21_46627160     AOna    T    A        0      0        2 
  21 chr21_46627160     ASom    T    A        0      0        2 
  21 chr21_46627160     HCab    T    A        1      2        2 
  21 chr21_46627160     HPrz    T    A        1      2        2 
  21 chr21_46627160     ZBoe    T    A        0      0        2 
  21 chr21_46627160     ZGre    T    A        0      0        2 
  21 chr21_46627160     ZHar    T    A        0      0        2 
  21 chr21_46627160   Sample    T    A        1      2        2 
  21 chr21_46630012     AAsi    T    C      0.5      1        2 
  21 chr21_46630012     AKia    T    C        0      0        2 
  21 chr21_46630012     AOna    T    C        0      0        2 
  21 chr21_46630012     ASom    T    C      0.5      1        2 
  21 chr21_46630012     HCab    T    C        0      0        2 
  21 chr21_46630012     HPrz    T    C        0      0        2 
  21 chr21_46630012     ZBoe    T    C        0      0        2 
  21 chr21_46630012     ZGre    T    C        0      0        2 
  21 chr21_46630012     ZHar    T    C        0      0        2 
  21 chr21_46630012   Sample    T    C        0      0        2 
  21 chr21_46630322     AAsi    C    T        0      0        2 
  21 chr21_46630322     AKia    C    T        0      0        2 
  21 chr21_46630322     AOna    C    T        0      0        2 
  21 chr21_46630322     ASom    C    T        0      0        2 
  21 chr21_46630322     HCab    C    T        1      2        2 
  21 chr21_46630322     HPrz    C    T        1      2        2 
  21 chr21_46630322     ZBoe    C    T        0      0        2 
  21 chr21_46630322     ZGre    C    T        0      0        2 
  21 chr21_46630322     ZHar    C    T        0      0        2 
  21 chr21_46630322   Sample    C    T        1      2        2 
  21 chr21_46632429     AAsi    A    G        0      0        2 
  21 chr21_46632429     AKia    A    G        0      0        2 
  21 chr21_46632429     AOna    A    G        0      0        2 
  21 chr21_46632429     ASom    A    G        0      0        2 
  21 chr21_46632429     HCab    A    G        0      0        2 
  21 chr21_46632429     HPrz    A    G        0      0        2 
  21 chr21_46632429     ZBoe    A    G        0      0        2 
  21 chr21_46632429     ZGre    A    G        0      0        2 
  21 chr21_46632429     ZHar    A    G      0.5      1        2 
  21 chr21_46632429   Sample    A    G        0      0        2 
  21 chr21_46643256     AAsi    T    C        0      0        2 
  21 chr21_46643256     AKia    T    C        0      0        2 
  21 chr21_46643256     AOna    T    C        0      0        2 
  21 chr21_46643256     ASom    T    C        0      0        2 
  21 chr21_46643256     HCab    T    C        0      0        2 
  21 chr21_46643256     HPrz    T    C        0      0        2 
  21 chr21_46643256     ZBoe    T    C        0      0        2 
  21 chr21_46643256     ZGre    T    C        0      0        2 
  21 chr21_46643256     ZHar    T    C        1      2        2 
  21 chr21_46643256   Sample    T    C        0      0        2 
  21 chr21_46647182     AAsi    G    A        0      0        2 
  21 chr21_46647182     AKia    G    A        0      0        2 
  21 chr21_46647182     AOna    G    A      0.5      1        2 
  21 chr21_46647182     ASom    G    A        0      0        2 
  21 chr21_46647182     HCab    G    A        0      0        2 
  21 chr21_46647182     HPrz    G    A        0      0        2 
  21 chr21_46647182     ZBoe    G    A        0      0        2 
  21 chr21_46647182     ZGre    G    A        0      0        2 
  21 chr21_46647182     ZHar    G    A        0      0        2 
  21 chr21_46647182   Sample    G    A        0      0        2 
  21 chr21_46650141     AAsi    T    C        0      0        2 
  21 chr21_46650141     AKia    T    C        0      0        2 
  21 chr21_46650141     AOna    T    C        0      0        2 
  21 chr21_46650141     ASom    T    C        0      0        2 
  21 chr21_46650141     HCab    T    C        1      2        2 
  21 chr21_46650141     HPrz    T    C        1      2        2 
  21 chr21_46650141     ZBoe    T    C        0      0        2 
  21 chr21_46650141     ZGre    T    C        0      0        2 
  21 chr21_46650141     ZHar    T    C        0      0        2 
  21 chr21_46650141   Sample    T    C        1      2        2 
  21 chr21_46656676     AAsi    C    T        0      0        2 
  21 chr21_46656676     AKia    C    T        0      0        2 
  21 chr21_46656676     AOna    C    T        0      0        2 
  21 chr21_46656676     ASom    C    T        0      0        2 
  21 chr21_46656676     HCab    C    T        1      2        2 
  21 chr21_46656676     HPrz    C    T        1      2        2 
  21 chr21_46656676     ZBoe    C    T        0      0        2 
  21 chr21_46656676     ZGre    C    T        0      0        2 
  21 chr21_46656676     ZHar    C    T        0      0        2 
  21 chr21_46656676   Sample    C    T        1      2        2 
  21 chr21_46659133     AAsi    T    C        0      0        2 
  21 chr21_46659133     AKia    T    C        0      0        2 
  21 chr21_46659133     AOna    T    C        0      0        2 
  21 chr21_46659133     ASom    T    C        0      0        2 
  21 chr21_46659133     HCab    T    C        1      2        2 
  21 chr21_46659133     HPrz    T    C        1      2        2 
  21 chr21_46659133     ZBoe    T    C        0      0        2 
  21 chr21_46659133     ZGre    T    C        0      0        2 
  21 chr21_46659133     ZHar    T    C        0      0        2 
  21 chr21_46659133   Sample    T    C        1      2        2 
  21 chr21_46661278     AAsi    A    G        0      0        2 
  21 chr21_46661278     AKia    A    G        0      0        2 
  21 chr21_46661278     AOna    A    G        0      0        2 
  21 chr21_46661278     ASom    A    G        0      0        2 
  21 chr21_46661278     HCab    A    G        1      2        2 
  21 chr21_46661278     HPrz    A    G        1      2        2 
  21 chr21_46661278     ZBoe    A    G        0      0        2 
  21 chr21_46661278     ZGre    A    G        0      0        2 
  21 chr21_46661278     ZHar    A    G        0      0        2 
  21 chr21_46661278   Sample    A    G        1      2        2 
  21 chr21_46666910     AAsi    C    T        0      0        2 
  21 chr21_46666910     AKia    C    T        0      0        2 
  21 chr21_46666910     AOna    C    T        0      0        2 
  21 chr21_46666910     ASom    C    T        0      0        2 
  21 chr21_46666910     HCab    C    T        0      0        2 
  21 chr21_46666910     HPrz    C    T        0      0        2 
  21 chr21_46666910     ZBoe    C    T      0.5      1        2 
  21 chr21_46666910     ZGre    C    T        0      0        2 
  21 chr21_46666910     ZHar    C    T        0      0        2 
  21 chr21_46666910   Sample    C    T        0      0        2 
  21 chr21_46673441     AAsi    T    C        0      0        2 
  21 chr21_46673441     AKia    T    C      0.5      1        2 
  21 chr21_46673441     AOna    T    C        0      0        2 
  21 chr21_46673441     ASom    T    C        0      0        2 
  21 chr21_46673441     HCab    T    C        0      0        2 
  21 chr21_46673441     HPrz    T    C        0      0        2 
  21 chr21_46673441     ZBoe    T    C        0      0        2 
  21 chr21_46673441     ZGre    T    C        0      0        2 
  21 chr21_46673441     ZHar    T    C        0      0        2 
  21 chr21_46673441   Sample    T    C        0      0        2 
  21 chr21_46673808     AAsi    G    A        0      0        2 
  21 chr21_46673808     AKia    G    A        0      0        2 
  21 chr21_46673808     AOna    G    A        0      0        2 
  21 chr21_46673808     ASom    G    A        0      0        2 
  21 chr21_46673808     HCab    G    A        1      2        2 
  21 chr21_46673808     HPrz    G    A        1      2        2 
  21 chr21_46673808     ZBoe    G    A        0      0        2 
```
