## Supplementary File 9. Zonkey (Schubert et al. 2017) report for donkey specimen Ancient9. for "No genetic evidence yet for hinnies at Mazongshan (400-160 BCE), northwestern China": incl_ts.frq.strat (part 248 of 308)

```
  21 chr21_46673808     ZGre    G    A        0      0        2 
  21 chr21_46673808     ZHar    G    A        0      0        2 
  21 chr21_46673808   Sample    G    A        1      2        2 
  21 chr21_46678261     AAsi    C    T        0      0        2 
  21 chr21_46678261     AKia    C    T      0.5      1        2 
  21 chr21_46678261     AOna    C    T        0      0        2 
  21 chr21_46678261     ASom    C    T        0      0        2 
  21 chr21_46678261     HCab    C    T        0      0        2 
  21 chr21_46678261     HPrz    C    T        0      0        2 
  21 chr21_46678261     ZBoe    C    T        0      0        2 
  21 chr21_46678261     ZGre    C    T        0      0        2 
  21 chr21_46678261     ZHar    C    T        0      0        2 
  21 chr21_46678261   Sample    C    T        0      0        2 
  21 chr21_46680719     AAsi    A    C        0      0        2 
  21 chr21_46680719     AKia    A    C        0      0        2 
  21 chr21_46680719     AOna    A    C        0      0        2 
  21 chr21_46680719     ASom    A    C        0      0        2 
  21 chr21_46680719     HCab    A    C        1      2        2 
  21 chr21_46680719     HPrz    A    C        1      2        2 
  21 chr21_46680719     ZBoe    A    C        0      0        2 
  21 chr21_46680719     ZGre    A    C        0      0        2 
  21 chr21_46680719     ZHar    A    C        0      0        2 
  21 chr21_46680719   Sample    A    C        1      2        2 
  21 chr21_46680954     AAsi    A    T        0      0        2 
  21 chr21_46680954     AKia    A    T        1      2        2 
  21 chr21_46680954     AOna    A    T        0      0        2 
  21 chr21_46680954     ASom    A    T        0      0        2 
  21 chr21_46680954     HCab    A    T        0      0        2 
  21 chr21_46680954     HPrz    A    T        0      0        2 
  21 chr21_46680954     ZBoe    A    T        0      0        2 
  21 chr21_46680954     ZGre    A    T        0      0        2 
  21 chr21_46680954     ZHar    A    T        0      0        2 
  21 chr21_46680954   Sample    A    T        0      0        2 
  21 chr21_46682907     AAsi    T    A        0      0        2 
  21 chr21_46682907     AKia    T    A        0      0        2 
  21 chr21_46682907     AOna    T    A        0      0        2 
  21 chr21_46682907     ASom    T    A        0      0        2 
  21 chr21_46682907     HCab    T    A        1      2        2 
  21 chr21_46682907     HPrz    T    A        1      2        2 
  21 chr21_46682907     ZBoe    T    A        0      0        2 
  21 chr21_46682907     ZGre    T    A        0      0        2 
  21 chr21_46682907     ZHar    T    A        0      0        2 
  21 chr21_46682907   Sample    T    A        1      2        2 
  21 chr21_46684953     AAsi    C    G        0      0        2 
  21 chr21_46684953     AKia    C    G        0      0        2 
  21 chr21_46684953     AOna    C    G        0      0        2 
  21 chr21_46684953     ASom    C    G        0      0        2 
  21 chr21_46684953     HCab    C    G        0      0        2 
  21 chr21_46684953     HPrz    C    G        0      0        2 
  21 chr21_46684953     ZBoe    C    G        0      0        2 
  21 chr21_46684953     ZGre    C    G        1      2        2 
  21 chr21_46684953     ZHar    C    G        0      0        2 
  21 chr21_46684953   Sample    C    G        0      0        2 
  21 chr21_46686087     AAsi    G    A        0      0        2 
  21 chr21_46686087     AKia    G    A        0      0        2 
  21 chr21_46686087     AOna    G    A        0      0        2 
  21 chr21_46686087     ASom    G    A        0      0        2 
  21 chr21_46686087     HCab    G    A        1      2        2 
  21 chr21_46686087     HPrz    G    A        1      2        2 
  21 chr21_46686087     ZBoe    G    A        0      0        2 
  21 chr21_46686087     ZGre    G    A        0      0        2 
  21 chr21_46686087     ZHar    G    A        0      0        2 
  21 chr21_46686087   Sample    G    A        1      2        2 
  21 chr21_46700447     AAsi    T    G        0      0        2 
  21 chr21_46700447     AKia    T    G        0      0        2 
  21 chr21_46700447     AOna    T    G        0      0        2 
  21 chr21_46700447     ASom    T    G        0      0        2 
  21 chr21_46700447     HCab    T    G        1      2        2 
  21 chr21_46700447     HPrz    T    G        1      2        2 
  21 chr21_46700447     ZBoe    T    G        0      0        2 
  21 chr21_46700447     ZGre    T    G        0      0        2 
  21 chr21_46700447     ZHar    T    G        0      0        2 
  21 chr21_46700447   Sample    T    G        1      2        2 
  21 chr21_46701111     AAsi    T    C        0      0        2 
  21 chr21_46701111     AKia    T    C        1      2        2 
  21 chr21_46701111     AOna    T    C        0      0        2 
  21 chr21_46701111     ASom    T    C        0      0        2 
  21 chr21_46701111     HCab    T    C        0      0        2 
  21 chr21_46701111     HPrz    T    C        0      0        2 
  21 chr21_46701111     ZBoe    T    C        0      0        2 
  21 chr21_46701111     ZGre    T    C        0      0        2 
  21 chr21_46701111     ZHar    T    C        0      0        2 
  21 chr21_46701111   Sample    T    C        0      0        2 
  21 chr21_46701557     AAsi    G    A        1      2        2 
  21 chr21_46701557     AKia    G    A        0      0        2 
  21 chr21_46701557     AOna    G    A        0      0        2 
  21 chr21_46701557     ASom    G    A        1      2        2 
  21 chr21_46701557     HCab    G    A        0      0        2 
  21 chr21_46701557     HPrz    G    A        0      0        2 
  21 chr21_46701557     ZBoe    G    A        0      0        2 
  21 chr21_46701557     ZGre    G    A        0      0        2 
  21 chr21_46701557     ZHar    G    A        0      0        2 
  21 chr21_46701557   Sample    G    A        0      0        2 
  21 chr21_46702390     AAsi    T    C        0      0        2 
  21 chr21_46702390     AKia    T    C        0      0        2 
  21 chr21_46702390     AOna    T    C        0      0        2 
  21 chr21_46702390     ASom    T    C        0      0        2 
  21 chr21_46702390     HCab    T    C      0.5      1        2 
  21 chr21_46702390     HPrz    T    C        0      0        2 
  21 chr21_46702390     ZBoe    T    C        0      0        2 
  21 chr21_46702390     ZGre    T    C        0      0        2 
  21 chr21_46702390     ZHar    T    C        0      0        2 
  21 chr21_46702390   Sample    T    C        0      0        2 
  21 chr21_46726313     AAsi    C    T        0      0        2 
  21 chr21_46726313     AKia    C    T        0      0        2 
  21 chr21_46726313     AOna    C    T        0      0        2 
  21 chr21_46726313     ASom    C    T        0      0        2 
  21 chr21_46726313     HCab    C    T        0      0        2 
  21 chr21_46726313     HPrz    C    T        0      0        2 
  21 chr21_46726313     ZBoe    C    T        0      0        2 
  21 chr21_46726313     ZGre    C    T        0      0        2 
  21 chr21_46726313     ZHar    C    T        1      2        2 
  21 chr21_46726313   Sample    C    T        0      0        2 
  21 chr21_46727535     AAsi    T    C        0      0        2 
  21 chr21_46727535     AKia    T    C        0      0        2 
  21 chr21_46727535     AOna    T    C        0      0        2 
  21 chr21_46727535     ASom    T    C        0      0        2 
  21 chr21_46727535     HCab    T    C        0      0        2 
  21 chr21_46727535     HPrz    T    C        0      0        2 
  21 chr21_46727535     ZBoe    T    C        0      0        2 
  21 chr21_46727535     ZGre    T    C        1      2        2 
  21 chr21_46727535     ZHar    T    C        0      0        2 
  21 chr21_46727535   Sample    T    C        0      0        2 
  21 chr21_46727923     AAsi    G    A        0      0        2 
  21 chr21_46727923     AKia    G    A        0      0        2 
  21 chr21_46727923     AOna    G    A        0      0        2 
  21 chr21_46727923     ASom    G    A        0      0        2 
  21 chr21_46727923     HCab    G    A        0      0        2 
  21 chr21_46727923     HPrz    G    A        0      0        2 
  21 chr21_46727923     ZBoe    G    A        0      0        2 
  21 chr21_46727923     ZGre    G    A        1      2        2 
  21 chr21_46727923     ZHar    G    A        0      0        2 
  21 chr21_46727923   Sample    G    A        0      0        2 
  21 chr21_46737959     AAsi    C    A        1      2        2 
  21 chr21_46737959     AKia    C    A        0      0        2 
  21 chr21_46737959     AOna    C    A        0      0        2 
  21 chr21_46737959     ASom    C    A      0.5      1        2 
  21 chr21_46737959     HCab    C    A        0      0        2 
  21 chr21_46737959     HPrz    C    A        0      0        2 
  21 chr21_46737959     ZBoe    C    A        0      0        2 
  21 chr21_46737959     ZGre    C    A        0      0        2 
  21 chr21_46737959     ZHar    C    A        0      0        2 
  21 chr21_46737959   Sample    C    A        0      0        2 
  21 chr21_46738794     AAsi    T    G        0      0        2 
  21 chr21_46738794     AKia    T    G      0.5      1        2 
  21 chr21_46738794     AOna    T    G        0      0        2 
  21 chr21_46738794     ASom    T    G        0      0        2 
  21 chr21_46738794     HCab    T    G        0      0        2 
  21 chr21_46738794     HPrz    T    G        0      0        2 
  21 chr21_46738794     ZBoe    T    G        0      0        2 
  21 chr21_46738794     ZGre    T    G        0      0        2 
  21 chr21_46738794     ZHar    T    G        0      0        2 
  21 chr21_46738794   Sample    T    G        0      0        2 
  21 chr21_46740570     AAsi    C    T        0      0        2 
  21 chr21_46740570     AKia    C    T        0      0        2 
  21 chr21_46740570     AOna    C    T        0      0        2 
  21 chr21_46740570     ASom    C    T        0      0        2 
  21 chr21_46740570     HCab    C    T        1      2        2 
  21 chr21_46740570     HPrz    C    T        1      2        2 
  21 chr21_46740570     ZBoe    C    T        0      0        2 
  21 chr21_46740570     ZGre    C    T        0      0        2 
  21 chr21_46740570     ZHar    C    T        0      0        2 
  21 chr21_46740570   Sample    C    T        1      2        2 
  21 chr21_46750457     AAsi    G    A        0      0        2 
  21 chr21_46750457     AKia    G    A        0      0        2 
  21 chr21_46750457     AOna    G    A        0      0        2 
  21 chr21_46750457     ASom    G    A        0      0        2 
  21 chr21_46750457     HCab    G    A        1      2        2 
  21 chr21_46750457     HPrz    G    A        1      2        2 
  21 chr21_46750457     ZBoe    G    A        0      0        2 
  21 chr21_46750457     ZGre    G    A        0      0        2 
  21 chr21_46750457     ZHar    G    A        0      0        2 
  21 chr21_46750457   Sample    G    A        1      2        2 
  21 chr21_46752304     AAsi    G    A        0      0        2 
  21 chr21_46752304     AKia    G    A      0.5      1        2 
  21 chr21_46752304     AOna    G    A        0      0        2 
  21 chr21_46752304     ASom    G    A        0      0        2 
  21 chr21_46752304     HCab    G    A        0      0        2 
  21 chr21_46752304     HPrz    G    A        0      0        2 
  21 chr21_46752304     ZBoe    G    A        0      0        2 
  21 chr21_46752304     ZGre    G    A        0      0        2 
  21 chr21_46752304     ZHar    G    A        0      0        2 
  21 chr21_46752304   Sample    G    A        0      0        2 
  21 chr21_46755848     AAsi    T    C        0      0        2 
  21 chr21_46755848     AKia    T    C        0      0        2 
  21 chr21_46755848     AOna    T    C        0      0        2 
  21 chr21_46755848     ASom    T    C        0      0        2 
  21 chr21_46755848     HCab    T    C        0      0        2 
  21 chr21_46755848     HPrz    T    C        1      2        2 
  21 chr21_46755848     ZBoe    T    C        0      0        2 
  21 chr21_46755848     ZGre    T    C        0      0        2 
  21 chr21_46755848     ZHar    T    C        0      0        2 
  21 chr21_46755848   Sample    T    C        0      0        2 
  21 chr21_46758982     AAsi    C    T        0      0        2 
  21 chr21_46758982     AKia    C    T        0      0        2 
  21 chr21_46758982     AOna    C    T        0      0        2 
  21 chr21_46758982     ASom    C    T        0      0        2 
  21 chr21_46758982     HCab    C    T        0      0        2 
  21 chr21_46758982     HPrz    C    T        0      0        2 
  21 chr21_46758982     ZBoe    C    T        0      0        2 
  21 chr21_46758982     ZGre    C    T        0      0        2 
  21 chr21_46758982     ZHar    C    T      0.5      1        2 
  21 chr21_46758982   Sample    C    T        0      0        2 
  21 chr21_46783100     AAsi    A    G        0      0        2 
  21 chr21_46783100     AKia    A    G        0      0        2 
  21 chr21_46783100     AOna    A    G        0      0        2 
  21 chr21_46783100     ASom    A    G        0      0        2 
  21 chr21_46783100     HCab    A    G        0      0        2 
  21 chr21_46783100     HPrz    A    G        0      0        2 
  21 chr21_46783100     ZBoe    A    G        0      0        2 
  21 chr21_46783100     ZGre    A    G        0      0        2 
  21 chr21_46783100     ZHar    A    G        1      2        2 
  21 chr21_46783100   Sample    A    G        0      0        2 
  21 chr21_46783168     AAsi    T    C        0      0        2 
  21 chr21_46783168     AKia    T    C        0      0        2 
  21 chr21_46783168     AOna    T    C        0      0        2 
  21 chr21_46783168     ASom    T    C        0      0        2 
  21 chr21_46783168     HCab    T    C        0      0        2 
  21 chr21_46783168     HPrz    T    C        0      0        2 
  21 chr21_46783168     ZBoe    T    C        0      0        2 
  21 chr21_46783168     ZGre    T    C      0.5      1        2 
  21 chr21_46783168     ZHar    T    C        1      2        2 
  21 chr21_46783168   Sample    T    C        0      0        2 
  21 chr21_46789133     AAsi    C    A        0      0        2 
  21 chr21_46789133     AKia    C    A        0      0        2 
  21 chr21_46789133     AOna    C    A        0      0        2 
  21 chr21_46789133     ASom    C    A        0      0        2 
  21 chr21_46789133     HCab    C    A        0      0        2 
  21 chr21_46789133     HPrz    C    A        0      0        2 
  21 chr21_46789133     ZBoe    C    A      0.5      1        2 
  21 chr21_46789133     ZGre    C    A        0      0        2 
  21 chr21_46789133     ZHar    C    A        0      0        2 
  21 chr21_46789133   Sample    C    A        0      0        2 
  21 chr21_46791438     AAsi    G    A        0      0        2 
  21 chr21_46791438     AKia    G    A        0      0        2 
  21 chr21_46791438     AOna    G    A        0      0        2 
  21 chr21_46791438     ASom    G    A        0      0        2 
  21 chr21_46791438     HCab    G    A        1      2        2 
  21 chr21_46791438     HPrz    G    A        1      2        2 
  21 chr21_46791438     ZBoe    G    A        0      0        2 
  21 chr21_46791438     ZGre    G    A        0      0        2 
  21 chr21_46791438     ZHar    G    A        0      0        2 
  21 chr21_46791438   Sample    G    A        1      2        2 
  21 chr21_46794700     AAsi    A    G        0      0        2 
  21 chr21_46794700     AKia    A    G        0      0        2 
  21 chr21_46794700     AOna    A    G        0      0        2 
  21 chr21_46794700     ASom    A    G        0      0        2 
  21 chr21_46794700     HCab    A    G        0      0        2 
  21 chr21_46794700     HPrz    A    G        0      0        2 
  21 chr21_46794700     ZBoe    A    G      0.5      1        2 
  21 chr21_46794700     ZGre    A    G        0      0        2 
  21 chr21_46794700     ZHar    A    G        0      0        2 
  21 chr21_46794700   Sample    A    G        0      0        2 
  21 chr21_46795622     AAsi    A    T        0      0        2 
  21 chr21_46795622     AKia    A    T        0      0        2 
  21 chr21_46795622     AOna    A    T        0      0        2 
  21 chr21_46795622     ASom    A    T        0      0        2 
  21 chr21_46795622     HCab    A    T        1      2        2 
  21 chr21_46795622     HPrz    A    T        1      2        2 
  21 chr21_46795622     ZBoe    A    T        0      0        2 
  21 chr21_46795622     ZGre    A    T        0      0        2 
  21 chr21_46795622     ZHar    A    T        0      0        2 
  21 chr21_46795622   Sample    A    T        1      2        2 
  21 chr21_46802903     AAsi    C    T        0      0        2 
  21 chr21_46802903     AKia    C    T        0      0        2 
  21 chr21_46802903     AOna    C    T        0      0        2 
  21 chr21_46802903     ASom    C    T        0      0        2 
  21 chr21_46802903     HCab    C    T        0      0        2 
  21 chr21_46802903     HPrz    C    T        0      0        2 
  21 chr21_46802903     ZBoe    C    T      0.5      1        2 
  21 chr21_46802903     ZGre    C    T        0      0        2 
  21 chr21_46802903     ZHar    C    T        0      0        2 
  21 chr21_46802903   Sample    C    T        0      0        2 
  21 chr21_46804257     AAsi    T    A        1      2        2 
  21 chr21_46804257     AKia    T    A        0      0        2 
  21 chr21_46804257     AOna    T    A        0      0        2 
  21 chr21_46804257     ASom    T    A        1      2        2 
  21 chr21_46804257     HCab    T    A        0      0        2 
  21 chr21_46804257     HPrz    T    A        0      0        2 
  21 chr21_46804257     ZBoe    T    A        0      0        2 
  21 chr21_46804257     ZGre    T    A        0      0        2 
  21 chr21_46804257     ZHar    T    A        0      0        2 
  21 chr21_46804257   Sample    T    A        0      0        2 
  21 chr21_46805556     AAsi    A    C        0      0        2 
  21 chr21_46805556     AKia    A    C        0      0        2 
  21 chr21_46805556     AOna    A    C        0      0        2 
  21 chr21_46805556     ASom    A    C        0      0        2 
  21 chr21_46805556     HCab    A    C        1      2        2 
  21 chr21_46805556     HPrz    A    C        1      2        2 
  21 chr21_46805556     ZBoe    A    C        0      0        2 
  21 chr21_46805556     ZGre    A    C        0      0        2 
  21 chr21_46805556     ZHar    A    C        0      0        2 
  21 chr21_46805556   Sample    A    C        1      2        2 
  21 chr21_46807978     AAsi    T    C        0      0        2 
  21 chr21_46807978     AKia    T    C        0      0        2 
  21 chr21_46807978     AOna    T    C        0      0        2 
  21 chr21_46807978     ASom    T    C        0      0        2 
  21 chr21_46807978     HCab    T    C        0      0        2 
  21 chr21_46807978     HPrz    T    C        0      0        2 
  21 chr21_46807978     ZBoe    T    C        0      0        2 
  21 chr21_46807978     ZGre    T    C        1      2        2 
  21 chr21_46807978     ZHar    T    C        0      0        2 
  21 chr21_46807978   Sample    T    C        0      0        2 
  21 chr21_46809108     AAsi    G    A        0      0        2 
  21 chr21_46809108     AKia    G    A        0      0        2 
  21 chr21_46809108     AOna    G    A        0      0        2 
  21 chr21_46809108     ASom    G    A        0      0        2 
  21 chr21_46809108     HCab    G    A        1      2        2 
  21 chr21_46809108     HPrz    G    A        1      2        2 
  21 chr21_46809108     ZBoe    G    A        0      0        2 
  21 chr21_46809108     ZGre    G    A        0      0        2 
  21 chr21_46809108     ZHar    G    A        0      0        2 
  21 chr21_46809108   Sample    G    A        1      2        2 
  21 chr21_46820827     AAsi    C    T        0      0        2 
  21 chr21_46820827     AKia    C    T        0      0        2 
  21 chr21_46820827     AOna    C    T        0      0        2 
  21 chr21_46820827     ASom    C    T        0      0        2 
  21 chr21_46820827     HCab    C    T        1      2        2 
  21 chr21_46820827     HPrz    C    T        1      2        2 
  21 chr21_46820827     ZBoe    C    T        0      0        2 
  21 chr21_46820827     ZGre    C    T        0      0        2 
  21 chr21_46820827     ZHar    C    T        0      0        2 
  21 chr21_46820827   Sample    C    T        1      2        2 
  21 chr21_46825461     AAsi    T    C        0      0        2 
  21 chr21_46825461     AKia    T    C        0      0        2 
  21 chr21_46825461     AOna    T    C      0.5      1        2 
  21 chr21_46825461     ASom    T    C        0      0        2 
  21 chr21_46825461     HCab    T    C        0      0        2 
  21 chr21_46825461     HPrz    T    C        0      0        2 
  21 chr21_46825461     ZBoe    T    C        0      0        2 
  21 chr21_46825461     ZGre    T    C        0      0        2 
  21 chr21_46825461     ZHar    T    C        0      0        2 
  21 chr21_46825461   Sample    T    C        0      0        2 
  21 chr21_46828848     AAsi    T    C        0      0        2 
  21 chr21_46828848     AKia    T    C        0      0        2 
  21 chr21_46828848     AOna    T    C        0      0        2 
  21 chr21_46828848     ASom    T    C        0      0        2 
  21 chr21_46828848     HCab    T    C        0      0        2 
  21 chr21_46828848     HPrz    T    C        0      0        2 
  21 chr21_46828848     ZBoe    T    C        0      0        2 
  21 chr21_46828848     ZGre    T    C        0      0        2 
  21 chr21_46828848     ZHar    T    C      0.5      1        2 
  21 chr21_46828848   Sample    T    C        0      0        2 
  21 chr21_46832709     AAsi    G    A        0      0        2 
  21 chr21_46832709     AKia    G    A        0      0        2 
  21 chr21_46832709     AOna    G    A        0      0        2 
  21 chr21_46832709     ASom    G    A        0      0        2 
  21 chr21_46832709     HCab    G    A        1      2        2 
  21 chr21_46832709     HPrz    G    A        1      2        2 
  21 chr21_46832709     ZBoe    G    A        0      0        2 
  21 chr21_46832709     ZGre    G    A        0      0        2 
  21 chr21_46832709     ZHar    G    A        0      0        2 
  21 chr21_46832709   Sample    G    A        1      2        2 
  21 chr21_46836750     AAsi    C    T        0      0        2 
  21 chr21_46836750     AKia    C    T        0      0        2 
  21 chr21_46836750     AOna    C    T        0      0        2 
  21 chr21_46836750     ASom    C    T        0      0        2 
  21 chr21_46836750     HCab    C    T        1      2        2 
  21 chr21_46836750     HPrz    C    T        1      2        2 
  21 chr21_46836750     ZBoe    C    T        0      0        2 
  21 chr21_46836750     ZGre    C    T        0      0        2 
  21 chr21_46836750     ZHar    C    T        0      0        2 
  21 chr21_46836750   Sample    C    T        1      2        2 
  21 chr21_46840135     AAsi    G    C        0      0        2 
  21 chr21_46840135     AKia    G    C        0      0        2 
  21 chr21_46840135     AOna    G    C        0      0        2 
  21 chr21_46840135     ASom    G    C        0      0        2 
  21 chr21_46840135     HCab    G    C        1      2        2 
  21 chr21_46840135     HPrz    G    C        1      2        2 
  21 chr21_46840135     ZBoe    G    C        0      0        2 
  21 chr21_46840135     ZGre    G    C        0      0        2 
  21 chr21_46840135     ZHar    G    C        0      0        2 
  21 chr21_46840135   Sample    G    C        1      2        2 
  21 chr21_46843826     AAsi    G    C        0      0        2 
  21 chr21_46843826     AKia    G    C        0      0        2 
  21 chr21_46843826     AOna    G    C        0      0        2 
  21 chr21_46843826     ASom    G    C        0      0        2 
  21 chr21_46843826     HCab    G    C        1      2        2 
  21 chr21_46843826     HPrz    G    C        1      2        2 
  21 chr21_46843826     ZBoe    G    C        0      0        2 
  21 chr21_46843826     ZGre    G    C        0      0        2 
  21 chr21_46843826     ZHar    G    C        0      0        2 
  21 chr21_46843826   Sample    G    C        1      2        2 
  21 chr21_46852866     AAsi    A    G        0      0        2 
  21 chr21_46852866     AKia    A    G        0      0        2 
  21 chr21_46852866     AOna    A    G        0      0        2 
  21 chr21_46852866     ASom    A    G        0      0        2 
  21 chr21_46852866     HCab    A    G        0      0        2 
  21 chr21_46852866     HPrz    A    G        0      0        2 
  21 chr21_46852866     ZBoe    A    G        0      0        2 
  21 chr21_46852866     ZGre    A    G      0.5      1        2 
  21 chr21_46852866     ZHar    A    G        0      0        2 
  21 chr21_46852866   Sample    A    G        0      0        2 
  21 chr21_46853875     AAsi    A    G        0      0        2 
  21 chr21_46853875     AKia    A    G        0      0        2 
  21 chr21_46853875     AOna    A    G        0      0        2 
  21 chr21_46853875     ASom    A    G        0      0        2 
  21 chr21_46853875     HCab    A    G        1      2        2 
  21 chr21_46853875     HPrz    A    G        1      2        2 
  21 chr21_46853875     ZBoe    A    G        0      0        2 
  21 chr21_46853875     ZGre    A    G        0      0        2 
  21 chr21_46853875     ZHar    A    G        0      0        2 
  21 chr21_46853875   Sample    A    G        1      2        2 
  21 chr21_46856838     AAsi    T    C        0      0        2 
  21 chr21_46856838     AKia    T    C        0      0        2 
  21 chr21_46856838     AOna    T    C        0      0        2 
  21 chr21_46856838     ASom    T    C        0      0        2 
  21 chr21_46856838     HCab    T    C        0      0        2 
  21 chr21_46856838     HPrz    T    C        0      0        2 
  21 chr21_46856838     ZBoe    T    C        0      0        2 
  21 chr21_46856838     ZGre    T    C        0      0        2 
  21 chr21_46856838     ZHar    T    C        1      2        2 
  21 chr21_46856838   Sample    T    C        0      0        2 
  21 chr21_46881995     AAsi    G    A        0      0        2 
  21 chr21_46881995     AKia    G    A        0      0        2 
  21 chr21_46881995     AOna    G    A        0      0        2 
  21 chr21_46881995     ASom    G    A        0      0        2 
  21 chr21_46881995     HCab    G    A        0      0        2 
  21 chr21_46881995     HPrz    G    A        0      0        2 
  21 chr21_46881995     ZBoe    G    A        0      0        2 
  21 chr21_46881995     ZGre    G    A        1      2        2 
  21 chr21_46881995     ZHar    G    A        0      0        2 
  21 chr21_46881995   Sample    G    A        0      0        2 
  21 chr21_46907800     AAsi    C    T        0      0        2 
  21 chr21_46907800     AKia    C    T        0      0        2 
  21 chr21_46907800     AOna    C    T        0      0        2 
  21 chr21_46907800     ASom    C    T        0      0        2 
  21 chr21_46907800     HCab    C    T        0      0        2 
  21 chr21_46907800     HPrz    C    T        0      0        2 
  21 chr21_46907800     ZBoe    C    T        0      0        2 
  21 chr21_46907800     ZGre    C    T        0      0        2 
  21 chr21_46907800     ZHar    C    T      0.5      1        2 
  21 chr21_46907800   Sample    C    T        0      0        2 
  21 chr21_46908702     AAsi    T    C        0      0        2 
  21 chr21_46908702     AKia    T    C        0      0        2 
  21 chr21_46908702     AOna    T    C        1      2        2 
  21 chr21_46908702     ASom    T    C        0      0        2 
  21 chr21_46908702     HCab    T    C        0      0        2 
  21 chr21_46908702     HPrz    T    C        0      0        2 
  21 chr21_46908702     ZBoe    T    C        0      0        2 
  21 chr21_46908702     ZGre    T    C        0      0        2 
  21 chr21_46908702     ZHar    T    C        0      0        2 
  21 chr21_46908702   Sample    T    C        0      0        2 
  21 chr21_46923370     AAsi    G    C        0      0        2 
  21 chr21_46923370     AKia    G    C        0      0        2 
  21 chr21_46923370     AOna    G    C        0      0        2 
  21 chr21_46923370     ASom    G    C        0      0        2 
  21 chr21_46923370     HCab    G    C        0      0        2 
  21 chr21_46923370     HPrz    G    C        0      0        2 
  21 chr21_46923370     ZBoe    G    C      0.5      1        2 
  21 chr21_46923370     ZGre    G    C        0      0        2 
  21 chr21_46923370     ZHar    G    C        0      0        2 
  21 chr21_46923370   Sample    G    C        0      0        2 
  21 chr21_46924309     AAsi    G    A        0      0        2 
  21 chr21_46924309     AKia    G    A        0      0        2 
  21 chr21_46924309     AOna    G    A        0      0        2 
  21 chr21_46924309     ASom    G    A        0      0        2 
  21 chr21_46924309     HCab    G    A        1      2        2 
  21 chr21_46924309     HPrz    G    A        1      2        2 
  21 chr21_46924309     ZBoe    G    A        0      0        2 
  21 chr21_46924309     ZGre    G    A        0      0        2 
  21 chr21_46924309     ZHar    G    A        0      0        2 
  21 chr21_46924309   Sample    G    A        1      2        2 
  21 chr21_46935213     AAsi    G    T        0      0        2 
  21 chr21_46935213     AKia    G    T        0      0        2 
  21 chr21_46935213     AOna    G    T        0      0        2 
  21 chr21_46935213     ASom    G    T        0      0        2 
  21 chr21_46935213     HCab    G    T        0      0        2 
  21 chr21_46935213     HPrz    G    T        0      0        2 
  21 chr21_46935213     ZBoe    G    T        0      0        2 
  21 chr21_46935213     ZGre    G    T      0.5      1        2 
  21 chr21_46935213     ZHar    G    T        0      0        2 
  21 chr21_46935213   Sample    G    T        0      0        2 
  21 chr21_46944783     AAsi    C    T        0      0        2 
  21 chr21_46944783     AKia    C    T        1      2        2 
  21 chr21_46944783     AOna    C    T        0      0        2 
  21 chr21_46944783     ASom    C    T        0      0        2 
  21 chr21_46944783     HCab    C    T        0      0        2 
  21 chr21_46944783     HPrz    C    T        0      0        2 
  21 chr21_46944783     ZBoe    C    T        0      0        2 
  21 chr21_46944783     ZGre    C    T        0      0        2 
  21 chr21_46944783     ZHar    C    T        0      0        2 
  21 chr21_46944783   Sample    C    T        0      0        2 
  21 chr21_46946737     AAsi    C    A        0      0        2 
  21 chr21_46946737     AKia    C    A        0      0        2 
  21 chr21_46946737     AOna    C    A        0      0        2 
  21 chr21_46946737     ASom    C    A        0      0        2 
  21 chr21_46946737     HCab    C    A        0      0        2 
  21 chr21_46946737     HPrz    C    A        0      0        2 
  21 chr21_46946737     ZBoe    C    A        0      0        2 
  21 chr21_46946737     ZGre    C    A      0.5      1        2 
  21 chr21_46946737     ZHar    C    A        0      0        2 
  21 chr21_46946737   Sample    C    A        0      0        2 
  21 chr21_46948717     AAsi    C    T        0      0        2 
  21 chr21_46948717     AKia    C    T        0      0        2 
  21 chr21_46948717     AOna    C    T        0      0        2 
  21 chr21_46948717     ASom    C    T        0      0        2 
  21 chr21_46948717     HCab    C    T        1      2        2 
  21 chr21_46948717     HPrz    C    T        1      2        2 
  21 chr21_46948717     ZBoe    C    T        0      0        2 
  21 chr21_46948717     ZGre    C    T        0      0        2 
  21 chr21_46948717     ZHar    C    T        0      0        2 
  21 chr21_46948717   Sample    C    T        1      2        2 
  21 chr21_46949315     AAsi    C    T        0      0        2 
  21 chr21_46949315     AKia    C    T        0      0        2 
  21 chr21_46949315     AOna    C    T        0      0        2 
  21 chr21_46949315     ASom    C    T      0.5      1        2 
  21 chr21_46949315     HCab    C    T        0      0        2 
  21 chr21_46949315     HPrz    C    T        0      0        2 
  21 chr21_46949315     ZBoe    C    T        0      0        2 
  21 chr21_46949315     ZGre    C    T        0      0        2 
  21 chr21_46949315     ZHar    C    T        0      0        2 
  21 chr21_46949315   Sample    C    T        0      0        2 
  21 chr21_46976179     AAsi    T    C        1      2        2 
  21 chr21_46976179     AKia    T    C        0      0        2 
  21 chr21_46976179     AOna    T    C        0      0        2 
  21 chr21_46976179     ASom    T    C        1      2        2 
  21 chr21_46976179     HCab    T    C        0      0        2 
  21 chr21_46976179     HPrz    T    C        0      0        2 
  21 chr21_46976179     ZBoe    T    C        0      0        2 
  21 chr21_46976179     ZGre    T    C        0      0        2 
  21 chr21_46976179     ZHar    T    C        0      0        2 
  21 chr21_46976179   Sample    T    C        0      0        2 
  21 chr21_46982299     AAsi    A    G        0      0        2 
  21 chr21_46982299     AKia    A    G        0      0        2 
  21 chr21_46982299     AOna    A    G      0.5      1        2 
  21 chr21_46982299     ASom    A    G        0      0        2 
  21 chr21_46982299     HCab    A    G        0      0        2 
  21 chr21_46982299     HPrz    A    G        0      0        2 
  21 chr21_46982299     ZBoe    A    G      0.5      1        2 
  21 chr21_46982299     ZGre    A    G        0      0        2 
  21 chr21_46982299     ZHar    A    G        0      0        2 
  21 chr21_46982299   Sample    A    G        0      0        2 
  21 chr21_46982851     AAsi    C    A        0      0        2 
  21 chr21_46982851     AKia    C    A        0      0        2 
  21 chr21_46982851     AOna    C    A        0      0        2 
  21 chr21_46982851     ASom    C    A        0      0        2 
  21 chr21_46982851     HCab    C    A        1      2        2 
  21 chr21_46982851     HPrz    C    A      0.5      1        2 
  21 chr21_46982851     ZBoe    C    A        0      0        2 
  21 chr21_46982851     ZGre    C    A        0      0        2 
  21 chr21_46982851     ZHar    C    A        0      0        2 
  21 chr21_46982851   Sample    C    A        1      2        2 
  21 chr21_46983429     AAsi    T    C      0.5      1        2 
  21 chr21_46983429     AKia    T    C        0      0        2 
  21 chr21_46983429     AOna    T    C        0      0        2 
  21 chr21_46983429     ASom    T    C        0      0        2 
  21 chr21_46983429     HCab    T    C        0      0        2 
  21 chr21_46983429     HPrz    T    C        0      0        2 
  21 chr21_46983429     ZBoe    T    C        0      0        2 
  21 chr21_46983429     ZGre    T    C        0      0        2 
  21 chr21_46983429     ZHar    T    C        0      0        2 
  21 chr21_46983429   Sample    T    C        0      0        2 
  21 chr21_46988907     AAsi    A    G        0      0        2 
  21 chr21_46988907     AKia    A    G        0      0        2 
  21 chr21_46988907     AOna    A    G        0      0        2 
  21 chr21_46988907     ASom    A    G        0      0        2 
  21 chr21_46988907     HCab    A    G        1      2        2 
  21 chr21_46988907     HPrz    A    G        1      2        2 
  21 chr21_46988907     ZBoe    A    G        0      0        2 
  21 chr21_46988907     ZGre    A    G        0      0        2 
  21 chr21_46988907     ZHar    A    G        0      0        2 
  21 chr21_46988907   Sample    A    G        1      2        2 
  21 chr21_46991750     AAsi    C    G      0.5      1        2 
  21 chr21_46991750     AKia    C    G        0      0        2 
  21 chr21_46991750     AOna    C    G        0      0        2 
  21 chr21_46991750     ASom    C    G      0.5      1        2 
  21 chr21_46991750     HCab    C    G        0      0        2 
  21 chr21_46991750     HPrz    C    G        0      0        2 
  21 chr21_46991750     ZBoe    C    G        0      0        2 
  21 chr21_46991750     ZGre    C    G        0      0        2 
  21 chr21_46991750     ZHar    C    G        0      0        2 
  21 chr21_46991750   Sample    C    G        0      0        2 
  21 chr21_46993402     AAsi    A    G        0      0        2 
  21 chr21_46993402     AKia    A    G        0      0        2 
  21 chr21_46993402     AOna    A    G        0      0        2 
  21 chr21_46993402     ASom    A    G        0      0        2 
  21 chr21_46993402     HCab    A    G        1      2        2 
  21 chr21_46993402     HPrz    A    G        1      2        2 
  21 chr21_46993402     ZBoe    A    G        0      0        2 
  21 chr21_46993402     ZGre    A    G        0      0        2 
  21 chr21_46993402     ZHar    A    G        0      0        2 
  21 chr21_46993402   Sample    A    G        1      2        2 
  21 chr21_46994202     AAsi    C    A        0      0        2 
  21 chr21_46994202     AKia    C    A        0      0        2 
  21 chr21_46994202     AOna    C    A      0.5      1        2 
  21 chr21_46994202     ASom    C    A        0      0        2 
  21 chr21_46994202     HCab    C    A        0      0        2 
  21 chr21_46994202     HPrz    C    A        0      0        2 
  21 chr21_46994202     ZBoe    C    A        0      0        2 
  21 chr21_46994202     ZGre    C    A        0      0        2 
  21 chr21_46994202     ZHar    C    A        0      0        2 
  21 chr21_46994202   Sample    C    A        0      0        2 
  21 chr21_47004557     AAsi    C    A        0      0        2 
  21 chr21_47004557     AKia    C    A        0      0        2 
  21 chr21_47004557     AOna    C    A        0      0        2 
  21 chr21_47004557     ASom    C    A        0      0        2 
  21 chr21_47004557     HCab    C    A        0      0        2 
  21 chr21_47004557     HPrz    C    A        0      0        2 
  21 chr21_47004557     ZBoe    C    A        1      2        2 
  21 chr21_47004557     ZGre    C    A        1      2        2 
  21 chr21_47004557     ZHar    C    A        0      0        2 
  21 chr21_47004557   Sample    C    A        0      0        2 
  21 chr21_47006404     AAsi    A    T        0      0        2 
  21 chr21_47006404     AKia    A    T        0      0        2 
  21 chr21_47006404     AOna    A    T        0      0        2 
  21 chr21_47006404     ASom    A    T        0      0        2 
  21 chr21_47006404     HCab    A    T        0      0        2 
  21 chr21_47006404     HPrz    A    T        0      0        2 
  21 chr21_47006404     ZBoe    A    T        0      0        2 
  21 chr21_47006404     ZGre    A    T        1      2        2 
  21 chr21_47006404     ZHar    A    T        0      0        2 
  21 chr21_47006404   Sample    A    T        0      0        2 
  21 chr21_47006585     AAsi    G    C        0      0        2 
  21 chr21_47006585     AKia    G    C        0      0        2 
  21 chr21_47006585     AOna    G    C        0      0        2 
  21 chr21_47006585     ASom    G    C        0      0        2 
  21 chr21_47006585     HCab    G    C        0      0        2 
  21 chr21_47006585     HPrz    G    C        0      0        2 
  21 chr21_47006585     ZBoe    G    C        0      0        2 
  21 chr21_47006585     ZGre    G    C        0      0        2 
  21 chr21_47006585     ZHar    G    C      0.5      1        2 
  21 chr21_47006585   Sample    G    C        0      0        2 
  21 chr21_47019444     AAsi    A    G        0      0        2 
  21 chr21_47019444     AKia    A    G        0      0        2 
  21 chr21_47019444     AOna    A    G        0      0        2 
  21 chr21_47019444     ASom    A    G        0      0        2 
  21 chr21_47019444     HCab    A    G      0.5      1        2 
  21 chr21_47019444     HPrz    A    G      0.5      1        2 
  21 chr21_47019444     ZBoe    A    G        0      0        2 
  21 chr21_47019444     ZGre    A    G        0      0        2 
  21 chr21_47019444     ZHar    A    G        0      0        2 
  21 chr21_47019444   Sample    A    G        0      0        2 
  21 chr21_47026050     AAsi    C    T        0      0        2 
  21 chr21_47026050     AKia    C    T        0      0        2 
  21 chr21_47026050     AOna    C    T        0      0        2 
  21 chr21_47026050     ASom    C    T        0      0        2 
  21 chr21_47026050     HCab    C    T        1      2        2 
  21 chr21_47026050     HPrz    C    T        1      2        2 
  21 chr21_47026050     ZBoe    C    T        0      0        2 
  21 chr21_47026050     ZGre    C    T        0      0        2 
  21 chr21_47026050     ZHar    C    T        0      0        2 
  21 chr21_47026050   Sample    C    T        1      2        2 
  21 chr21_47060692     AAsi    A    G        0      0        2 
  21 chr21_47060692     AKia    A    G        0      0        2 
  21 chr21_47060692     AOna    A    G        0      0        2 
  21 chr21_47060692     ASom    A    G        0      0        2 
  21 chr21_47060692     HCab    A    G      0.5      1        2 
  21 chr21_47060692     HPrz    A    G      0.5      1        2 
  21 chr21_47060692     ZBoe    A    G        0      0        2 
  21 chr21_47060692     ZGre    A    G        0      0        2 
  21 chr21_47060692     ZHar    A    G        0      0        2 
  21 chr21_47060692   Sample    A    G        0      0        2 
  21 chr21_47062037     AAsi    A    G        0      0        2 
  21 chr21_47062037     AKia    A    G        0      0        2 
  21 chr21_47062037     AOna    A    G        0      0        2 
  21 chr21_47062037     ASom    A    G        0      0        2 
  21 chr21_47062037     HCab    A    G        1      2        2 
  21 chr21_47062037     HPrz    A    G        1      2        2 
  21 chr21_47062037     ZBoe    A    G        0      0        2 
  21 chr21_47062037     ZGre    A    G        0      0        2 
  21 chr21_47062037     ZHar    A    G        0      0        2 
  21 chr21_47062037   Sample    A    G        1      2        2 
  21 chr21_47065161     AAsi    A    G        0      0        2 
  21 chr21_47065161     AKia    A    G        0      0        2 
  21 chr21_47065161     AOna    A    G        0      0        2 
  21 chr21_47065161     ASom    A    G        0      0        2 
  21 chr21_47065161     HCab    A    G        0      0        2 
  21 chr21_47065161     HPrz    A    G        0      0        2 
  21 chr21_47065161     ZBoe    A    G        0      0        2 
  21 chr21_47065161     ZGre    A    G        1      2        2 
  21 chr21_47065161     ZHar    A    G        0      0        2 
  21 chr21_47065161   Sample    A    G        0      0        2 
  21 chr21_47065542     AAsi    T    G        0      0        2 
  21 chr21_47065542     AKia    T    G        0      0        2 
  21 chr21_47065542     AOna    T    G        0      0        2 
  21 chr21_47065542     ASom    T    G        0      0        2 
  21 chr21_47065542     HCab    T    G        1      2        2 
  21 chr21_47065542     HPrz    T    G        1      2        2 
  21 chr21_47065542     ZBoe    T    G        0      0        2 
  21 chr21_47065542     ZGre    T    G        0      0        2 
  21 chr21_47065542     ZHar    T    G        0      0        2 
  21 chr21_47065542   Sample    T    G        1      2        2 
  21 chr21_47073216     AAsi    G    C        0      0        2 
  21 chr21_47073216     AKia    G    C        0      0        2 
  21 chr21_47073216     AOna    G    C        0      0        2 
  21 chr21_47073216     ASom    G    C        0      0        2 
  21 chr21_47073216     HCab    G    C        0      0        2 
  21 chr21_47073216     HPrz    G    C        0      0        2 
  21 chr21_47073216     ZBoe    G    C        0      0        2 
  21 chr21_47073216     ZGre    G    C        1      2        2 
  21 chr21_47073216     ZHar    G    C        0      0        2 
  21 chr21_47073216   Sample    G    C        0      0        2 
  21 chr21_47086564     AAsi    G    A        0      0        2 
  21 chr21_47086564     AKia    G    A        0      0        2 
  21 chr21_47086564     AOna    G    A        0      0        2 
  21 chr21_47086564     ASom    G    A        0      0        2 
  21 chr21_47086564     HCab    G    A      0.5      1        2 
  21 chr21_47086564     HPrz    G    A        0      0        2 
  21 chr21_47086564     ZBoe    G    A        0      0        2 
  21 chr21_47086564     ZGre    G    A        0      0        2 
  21 chr21_47086564     ZHar    G    A        0      0        2 
  21 chr21_47086564   Sample    G    A        0      0        2 
  21 chr21_47088714     AAsi    T    C        0      0        2 
  21 chr21_47088714     AKia    T    C      0.5      1        2 
  21 chr21_47088714     AOna    T    C        0      0        2 
  21 chr21_47088714     ASom    T    C        0      0        2 
  21 chr21_47088714     HCab    T    C        0      0        2 
  21 chr21_47088714     HPrz    T    C        0      0        2 
  21 chr21_47088714     ZBoe    T    C        0      0        2 
  21 chr21_47088714     ZGre    T    C        0      0        2 
  21 chr21_47088714     ZHar    T    C        0      0        2 
  21 chr21_47088714   Sample    T    C        0      0        2 
  21 chr21_47091313     AAsi    A    T        0      0        2 
  21 chr21_47091313     AKia    A    T        0      0        2 
  21 chr21_47091313     AOna    A    T        0      0        2 
  21 chr21_47091313     ASom    A    T        0      0        2 
  21 chr21_47091313     HCab    A    T      0.5      1        2 
  21 chr21_47091313     HPrz    A    T        1      2        2 
  21 chr21_47091313     ZBoe    A    T        0      0        2 
  21 chr21_47091313     ZGre    A    T        0      0        2 
  21 chr21_47091313     ZHar    A    T        0      0        2 
  21 chr21_47091313   Sample    A    T        0      0        2 
  21 chr21_47091931     AAsi    T    A        0      0        2 
  21 chr21_47091931     AKia    T    A        0      0        2 
  21 chr21_47091931     AOna    T    A        0      0        2 
  21 chr21_47091931     ASom    T    A        0      0        2 
  21 chr21_47091931     HCab    T    A        0      0        2 
  21 chr21_47091931     HPrz    T    A        0      0        2 
  21 chr21_47091931     ZBoe    T    A        0      0        2 
  21 chr21_47091931     ZGre    T    A        0      0        2 
  21 chr21_47091931     ZHar    T    A      0.5      1        2 
  21 chr21_47091931   Sample    T    A        0      0        2 
  21 chr21_47095823     AAsi    C    T        0      0        2 
  21 chr21_47095823     AKia    C    T        0      0        2 
  21 chr21_47095823     AOna    C    T        0      0        2 
  21 chr21_47095823     ASom    C    T        0      0        2 
  21 chr21_47095823     HCab    C    T        0      0        2 
  21 chr21_47095823     HPrz    C    T      0.5      1        2 
  21 chr21_47095823     ZBoe    C    T        0      0        2 
  21 chr21_47095823     ZGre    C    T        0      0        2 
  21 chr21_47095823     ZHar    C    T        0      0        2 
  21 chr21_47095823   Sample    C    T        0      0        2 
  21 chr21_47118446     AAsi    G    A        0      0        2 
  21 chr21_47118446     AKia    G    A        0      0        2 
  21 chr21_47118446     AOna    G    A        0      0        2 
  21 chr21_47118446     ASom    G    A        0      0        2 
  21 chr21_47118446     HCab    G    A        1      2        2 
  21 chr21_47118446     HPrz    G    A        1      2        2 
  21 chr21_47118446     ZBoe    G    A        0      0        2 
  21 chr21_47118446     ZGre    G    A        0      0        2 
  21 chr21_47118446     ZHar    G    A        0      0        2 
  21 chr21_47118446   Sample    G    A        1      2        2 
  21 chr21_47120782     AAsi    T    C        0      0        2 
  21 chr21_47120782     AKia    T    C        0      0        2 
  21 chr21_47120782     AOna    T    C        0      0        2 
  21 chr21_47120782     ASom    T    C        0      0        2 
  21 chr21_47120782     HCab    T    C        0      0        2 
  21 chr21_47120782     HPrz    T    C        0      0        2 
  21 chr21_47120782     ZBoe    T    C        0      0        2 
  21 chr21_47120782     ZGre    T    C      0.5      1        2 
  21 chr21_47120782     ZHar    T    C        1      2        2 
  21 chr21_47120782   Sample    T    C        0      0        2 
  21 chr21_47122456     AAsi    C    T        0      0        2 
  21 chr21_47122456     AKia    C    T        0      0        2 
  21 chr21_47122456     AOna    C    T        0      0        2 
  21 chr21_47122456     ASom    C    T        0      0        2 
  21 chr21_47122456     HCab    C    T        1      2        2 
  21 chr21_47122456     HPrz    C    T        1      2        2 
  21 chr21_47122456     ZBoe    C    T        0      0        2 
  21 chr21_47122456     ZGre    C    T        0      0        2 
  21 chr21_47122456     ZHar    C    T        0      0        2 
  21 chr21_47122456   Sample    C    T        1      2        2 
  21 chr21_47125937     AAsi    C    T        0      0        2 
  21 chr21_47125937     AKia    C    T        0      0        2 
  21 chr21_47125937     AOna    C    T        0      0        2 
  21 chr21_47125937     ASom    C    T      0.5      1        2 
  21 chr21_47125937     HCab    C    T        0      0        2 
  21 chr21_47125937     HPrz    C    T        0      0        2 
  21 chr21_47125937     ZBoe    C    T        0      0        2 
  21 chr21_47125937     ZGre    C    T        0      0        2 
  21 chr21_47125937     ZHar    C    T        0      0        2 
  21 chr21_47125937   Sample    C    T        0      0        2 
  21 chr21_47128394     AAsi    T    C        0      0        2 
  21 chr21_47128394     AKia    T    C        1      2        2 
  21 chr21_47128394     AOna    T    C        0      0        2 
  21 chr21_47128394     ASom    T    C        0      0        2 
  21 chr21_47128394     HCab    T    C        0      0        2 
  21 chr21_47128394     HPrz    T    C        0      0        2 
  21 chr21_47128394     ZBoe    T    C        0      0        2 
  21 chr21_47128394     ZGre    T    C        0      0        2 
  21 chr21_47128394     ZHar    T    C        0      0        2 
  21 chr21_47128394   Sample    T    C        0      0        2 
  21 chr21_47130970     AAsi    G    C        1      2        2 
  21 chr21_47130970     AKia    G    C        0      0        2 
  21 chr21_47130970     AOna    G    C        0      0        2 
  21 chr21_47130970     ASom    G    C        1      2        2 
  21 chr21_47130970     HCab    G    C        0      0        2 
  21 chr21_47130970     HPrz    G    C        0      0        2 
  21 chr21_47130970     ZBoe    G    C        0      0        2 
  21 chr21_47130970     ZGre    G    C        0      0        2 
  21 chr21_47130970     ZHar    G    C        0      0        2 
  21 chr21_47130970   Sample    G    C        0      0        2 
  21 chr21_47130972     AAsi    G    T        0      0        2 
  21 chr21_47130972     AKia    G    T        0      0        2 
  21 chr21_47130972     AOna    G    T        0      0        2 
  21 chr21_47130972     ASom    G    T        0      0        2 
  21 chr21_47130972     HCab    G    T        1      2        2 
  21 chr21_47130972     HPrz    G    T        1      2        2 
  21 chr21_47130972     ZBoe    G    T        0      0        2 
  21 chr21_47130972     ZGre    G    T        0      0        2 
  21 chr21_47130972     ZHar    G    T        0      0        2 
  21 chr21_47130972   Sample    G    T        1      2        2 
  21 chr21_47131664     AAsi    C    T        0      0        2 
  21 chr21_47131664     AKia    C    T        0      0        2 
  21 chr21_47131664     AOna    C    T        0      0        2 
  21 chr21_47131664     ASom    C    T        0      0        2 
  21 chr21_47131664     HCab    C    T        1      2        2 
  21 chr21_47131664     HPrz    C    T        1      2        2 
  21 chr21_47131664     ZBoe    C    T        0      0        2 
  21 chr21_47131664     ZGre    C    T        0      0        2 
  21 chr21_47131664     ZHar    C    T        0      0        2 
  21 chr21_47131664   Sample    C    T        1      2        2 
  21 chr21_47135874     AAsi    C    T        0      0        2 
  21 chr21_47135874     AKia    C    T        0      0        2 
  21 chr21_47135874     AOna    C    T        0      0        2 
  21 chr21_47135874     ASom    C    T        0      0        2 
  21 chr21_47135874     HCab    C    T        1      2        2 
  21 chr21_47135874     HPrz    C    T        1      2        2 
  21 chr21_47135874     ZBoe    C    T        0      0        2 
  21 chr21_47135874     ZGre    C    T        0      0        2 
  21 chr21_47135874     ZHar    C    T        0      0        2 
  21 chr21_47135874   Sample    C    T        1      2        2 
  21 chr21_47140342     AAsi    A    G        0      0        2 
  21 chr21_47140342     AKia    A    G        1      2        2 
  21 chr21_47140342     AOna    A    G        0      0        2 
  21 chr21_47140342     ASom    A    G        0      0        2 
  21 chr21_47140342     HCab    A    G        0      0        2 
  21 chr21_47140342     HPrz    A    G        0      0        2 
  21 chr21_47140342     ZBoe    A    G        0      0        2 
  21 chr21_47140342     ZGre    A    G        0      0        2 
  21 chr21_47140342     ZHar    A    G        0      0        2 
  21 chr21_47140342   Sample    A    G        0      0        2 
  21 chr21_47142271     AAsi    G    T        0      0        2 
  21 chr21_47142271     AKia    G    T        0      0        2 
  21 chr21_47142271     AOna    G    T        0      0        2 
  21 chr21_47142271     ASom    G    T        0      0        2 
  21 chr21_47142271     HCab    G    T        1      2        2 
  21 chr21_47142271     HPrz    G    T        1      2        2 
  21 chr21_47142271     ZBoe    G    T        0      0        2 
  21 chr21_47142271     ZGre    G    T        0      0        2 
  21 chr21_47142271     ZHar    G    T        0      0        2 
  21 chr21_47142271   Sample    G    T        1      2        2 
  21 chr21_47161826     AAsi    G    T        0      0        2 
  21 chr21_47161826     AKia    G    T        0      0        2 
  21 chr21_47161826     AOna    G    T      0.5      1        2 
  21 chr21_47161826     ASom    G    T        0      0        2 
  21 chr21_47161826     HCab    G    T        0      0        2 
  21 chr21_47161826     HPrz    G    T        0      0        2 
  21 chr21_47161826     ZBoe    G    T        0      0        2 
  21 chr21_47161826     ZGre    G    T        0      0        2 
  21 chr21_47161826     ZHar    G    T        0      0        2 
  21 chr21_47161826   Sample    G    T        0      0        2 
  21 chr21_47172611     AAsi    A    G        0      0        2 
  21 chr21_47172611     AKia    A    G        0      0        2 
  21 chr21_47172611     AOna    A    G        0      0        2 
  21 chr21_47172611     ASom    A    G        0      0        2 
  21 chr21_47172611     HCab    A    G        0      0        2 
  21 chr21_47172611     HPrz    A    G        0      0        2 
  21 chr21_47172611     ZBoe    A    G        0      0        2 
  21 chr21_47172611     ZGre    A    G        0      0        2 
  21 chr21_47172611     ZHar    A    G      0.5      1        2 
  21 chr21_47172611   Sample    A    G        0      0        2 
  21 chr21_47182883     AAsi    G    A        0      0        2 
  21 chr21_47182883     AKia    G    A        0      0        2 
  21 chr21_47182883     AOna    G    A        0      0        2 
  21 chr21_47182883     ASom    G    A        0      0        2 
  21 chr21_47182883     HCab    G    A        0      0        2 
  21 chr21_47182883     HPrz    G    A        0      0        2 
  21 chr21_47182883     ZBoe    G    A        0      0        2 
  21 chr21_47182883     ZGre    G    A        1      2        2 
  21 chr21_47182883     ZHar    G    A        0      0        2 
  21 chr21_47182883   Sample    G    A        0      0        2 
  21 chr21_47186185     AAsi    A    G        0      0        2 
  21 chr21_47186185     AKia    A    G        0      0        2 
  21 chr21_47186185     AOna    A    G        0      0        2 
  21 chr21_47186185     ASom    A    G        0      0        2 
  21 chr21_47186185     HCab    A    G        0      0        2 
  21 chr21_47186185     HPrz    A    G        0      0        2 
  21 chr21_47186185     ZBoe    A    G      0.5      1        2 
  21 chr21_47186185     ZGre    A    G        0      0        2 
  21 chr21_47186185     ZHar    A    G        0      0        2 
  21 chr21_47186185   Sample    A    G        0      0        2 
  21 chr21_47187178     AAsi    C    T        0      0        2 
  21 chr21_47187178     AKia    C    T        0      0        2 
  21 chr21_47187178     AOna    C    T        0      0        2 
  21 chr21_47187178     ASom    C    T        0      0        2 
  21 chr21_47187178     HCab    C    T        1      2        2 
  21 chr21_47187178     HPrz    C    T        0      0        2 
  21 chr21_47187178     ZBoe    C    T        0      0        2 
  21 chr21_47187178     ZGre    C    T        0      0        2 
  21 chr21_47187178     ZHar    C    T        0      0        2 
  21 chr21_47187178   Sample    C    T        1      2        2 
  21 chr21_47187969     AAsi    A    G        0      0        2 
  21 chr21_47187969     AKia    A    G        1      2        2 
  21 chr21_47187969     AOna    A    G        0      0        2 
  21 chr21_47187969     ASom    A    G        0      0        2 
  21 chr21_47187969     HCab    A    G        0      0        2 
  21 chr21_47187969     HPrz    A    G        0      0        2 
  21 chr21_47187969     ZBoe    A    G        0      0        2 
  21 chr21_47187969     ZGre    A    G        0      0        2 
  21 chr21_47187969     ZHar    A    G        0      0        2 
  21 chr21_47187969   Sample    A    G        0      0        2 
  21 chr21_47189866     AAsi    T    G        1      2        2 
  21 chr21_47189866     AKia    T    G        0      0        2 
  21 chr21_47189866     AOna    T    G        0      0        2 
  21 chr21_47189866     ASom    T    G      0.5      1        2 
  21 chr21_47189866     HCab    T    G        0      0        2 
  21 chr21_47189866     HPrz    T    G        0      0        2 
  21 chr21_47189866     ZBoe    T    G        0      0        2 
  21 chr21_47189866     ZGre    T    G        0      0        2 
  21 chr21_47189866     ZHar    T    G        0      0        2 
  21 chr21_47189866   Sample    T    G        0      0        2 
  21 chr21_47190934     AAsi    G    T        0      0        2 
  21 chr21_47190934     AKia    G    T        0      0        2 
  21 chr21_47190934     AOna    G    T        0      0        2 
  21 chr21_47190934     ASom    G    T        0      0        2 
  21 chr21_47190934     HCab    G    T        0      0        2 
  21 chr21_47190934     HPrz    G    T        0      0        2 
  21 chr21_47190934     ZBoe    G    T      0.5      1        2 
  21 chr21_47190934     ZGre    G    T        0      0        2 
  21 chr21_47190934     ZHar    G    T        0      0        2 
  21 chr21_47190934   Sample    G    T        0      0        2 
  21 chr21_47191215     AAsi    A    G        0      0        2 
  21 chr21_47191215     AKia    A    G        0      0        2 
  21 chr21_47191215     AOna    A    G        0      0        2 
  21 chr21_47191215     ASom    A    G        0      0        2 
  21 chr21_47191215     HCab    A    G        1      2        2 
  21 chr21_47191215     HPrz    A    G        1      2        2 
  21 chr21_47191215     ZBoe    A    G        0      0        2 
  21 chr21_47191215     ZGre    A    G        0      0        2 
  21 chr21_47191215     ZHar    A    G        0      0        2 
  21 chr21_47191215   Sample    A    G        1      2        2 
  21 chr21_47199501     AAsi    T    C        0      0        2 
  21 chr21_47199501     AKia    T    C        0      0        2 
  21 chr21_47199501     AOna    T    C      0.5      1        2 
  21 chr21_47199501     ASom    T    C        0      0        2 
  21 chr21_47199501     HCab    T    C        0      0        2 
  21 chr21_47199501     HPrz    T    C        0      0        2 
  21 chr21_47199501     ZBoe    T    C        0      0        2 
  21 chr21_47199501     ZGre    T    C        0      0        2 
  21 chr21_47199501     ZHar    T    C        0      0        2 
  21 chr21_47199501   Sample    T    C        0      0        2 
  21 chr21_47204512     AAsi    G    A        0      0        2 
  21 chr21_47204512     AKia    G    A        0      0        2 
  21 chr21_47204512     AOna    G    A        0      0        2 
  21 chr21_47204512     ASom    G    A        0      0        2 
  21 chr21_47204512     HCab    G    A        0      0        2 
  21 chr21_47204512     HPrz    G    A        0      0        2 
  21 chr21_47204512     ZBoe    G    A        0      0        2 
  21 chr21_47204512     ZGre    G    A      0.5      1        2 
  21 chr21_47204512     ZHar    G    A        0      0        2 
  21 chr21_47204512   Sample    G    A        0      0        2 
  21 chr21_47207626     AAsi    C    T        0      0        2 
  21 chr21_47207626     AKia    C    T        1      2        2 
  21 chr21_47207626     AOna    C    T      0.5      1        2 
  21 chr21_47207626     ASom    C    T        0      0        2 
  21 chr21_47207626     HCab    C    T        0      0        2 
  21 chr21_47207626     HPrz    C    T        0      0        2 
  21 chr21_47207626     ZBoe    C    T        0      0        2 
  21 chr21_47207626     ZGre    C    T        0      0        2 
  21 chr21_47207626     ZHar    C    T        0      0        2 
  21 chr21_47207626   Sample    C    T        0      0        2 
  21 chr21_47248364     AAsi    A    T        0      0        2 
  21 chr21_47248364     AKia    A    T        0      0        2 
  21 chr21_47248364     AOna    A    T      0.5      1        2 
  21 chr21_47248364     ASom    A    T        0      0        2 
  21 chr21_47248364     HCab    A    T        0      0        2 
  21 chr21_47248364     HPrz    A    T        0      0        2 
  21 chr21_47248364     ZBoe    A    T        0      0        2 
  21 chr21_47248364     ZGre    A    T        0      0        2 
  21 chr21_47248364     ZHar    A    T        0      0        2 
  21 chr21_47248364   Sample    A    T        0      0        2 
  21 chr21_47259503     AAsi    G    A        1      2        2 
  21 chr21_47259503     AKia    G    A        0      0        2 
  21 chr21_47259503     AOna    G    A        0      0        2 
  21 chr21_47259503     ASom    G    A        1      2        2 
  21 chr21_47259503     HCab    G    A        0      0        2 
  21 chr21_47259503     HPrz    G    A        0      0        2 
  21 chr21_47259503     ZBoe    G    A        0      0        2 
  21 chr21_47259503     ZGre    G    A        0      0        2 
  21 chr21_47259503     ZHar    G    A        0      0        2 
  21 chr21_47259503   Sample    G    A        0      0        2 
  21 chr21_47264951     AAsi    G    A        0      0        2 
  21 chr21_47264951     AKia    G    A      0.5      1        2 
  21 chr21_47264951     AOna    G    A        0      0        2 
  21 chr21_47264951     ASom    G    A        0      0        2 
  21 chr21_47264951     HCab    G    A        0      0        2 
  21 chr21_47264951     HPrz    G    A        0      0        2 
  21 chr21_47264951     ZBoe    G    A        0      0        2 
  21 chr21_47264951     ZGre    G    A        0      0        2 
  21 chr21_47264951     ZHar    G    A        0      0        2 
  21 chr21_47264951   Sample    G    A        0      0        2 
  21 chr21_47270454     AAsi    C    T        0      0        2 
  21 chr21_47270454     AKia    C    T        0      0        2 
  21 chr21_47270454     AOna    C    T        0      0        2 
  21 chr21_47270454     ASom    C    T        0      0        2 
  21 chr21_47270454     HCab    C    T        0      0        2 
  21 chr21_47270454     HPrz    C    T        0      0        2 
  21 chr21_47270454     ZBoe    C    T      0.5      1        2 
  21 chr21_47270454     ZGre    C    T        0      0        2 
  21 chr21_47270454     ZHar    C    T        0      0        2 
  21 chr21_47270454   Sample    C    T        0      0        2 
  21 chr21_47296406     AAsi    C    T        0      0        2 
  21 chr21_47296406     AKia    C    T        0      0        2 
  21 chr21_47296406     AOna    C    T        0      0        2 
  21 chr21_47296406     ASom    C    T        0      0        2 
  21 chr21_47296406     HCab    C    T        0      0        2 
  21 chr21_47296406     HPrz    C    T        0      0        2 
  21 chr21_47296406     ZBoe    C    T      0.5      1        2 
  21 chr21_47296406     ZGre    C    T        0      0        2 
  21 chr21_47296406     ZHar    C    T        0      0        2 
  21 chr21_47296406   Sample    C    T        0      0        2 
  21 chr21_47303651     AAsi    G    A        0      0        2 
  21 chr21_47303651     AKia    G    A        0      0        2 
  21 chr21_47303651     AOna    G    A        0      0        2 
  21 chr21_47303651     ASom    G    A        0      0        2 
  21 chr21_47303651     HCab    G    A        1      2        2 
  21 chr21_47303651     HPrz    G    A        1      2        2 
  21 chr21_47303651     ZBoe    G    A        0      0        2 
  21 chr21_47303651     ZGre    G    A        0      0        2 
  21 chr21_47303651     ZHar    G    A        0      0        2 
  21 chr21_47303651   Sample    G    A        1      2        2 
  21 chr21_47304032     AAsi    C    T        0      0        2 
  21 chr21_47304032     AKia    C    T        0      0        2 
  21 chr21_47304032     AOna    C    T        0      0        2 
  21 chr21_47304032     ASom    C    T        0      0        2 
  21 chr21_47304032     HCab    C    T        1      2        2 
  21 chr21_47304032     HPrz    C    T        1      2        2 
  21 chr21_47304032     ZBoe    C    T        0      0        2 
  21 chr21_47304032     ZGre    C    T        0      0        2 
  21 chr21_47304032     ZHar    C    T        0      0        2 
  21 chr21_47304032   Sample    C    T        1      2        2 
  21 chr21_47308634     AAsi    T    C        0      0        2 
  21 chr21_47308634     AKia    T    C        0      0        2 
  21 chr21_47308634     AOna    T    C        0      0        2 
  21 chr21_47308634     ASom    T    C        0      0        2 
  21 chr21_47308634     HCab    T    C        0      0        2 
  21 chr21_47308634     HPrz    T    C        0      0        2 
  21 chr21_47308634     ZBoe    T    C        1      2        2 
  21 chr21_47308634     ZGre    T    C        1      2        2 
  21 chr21_47308634     ZHar    T    C        1      2        2 
  21 chr21_47308634   Sample    T    C        0      0        2 
  21 chr21_47375090     AAsi    C    G        0      0        2 
  21 chr21_47375090     AKia    C    G        0      0        2 
  21 chr21_47375090     AOna    C    G      0.5      1        2 
  21 chr21_47375090     ASom    C    G        0      0        2 
  21 chr21_47375090     HCab    C    G        0      0        2 
  21 chr21_47375090     HPrz    C    G        0      0        2 
  21 chr21_47375090     ZBoe    C    G        0      0        2 
  21 chr21_47375090     ZGre    C    G        0      0        2 
  21 chr21_47375090     ZHar    C    G        0      0        2 
  21 chr21_47375090   Sample    C    G        0      0        2 
  21 chr21_47375629     AAsi    A    G        0      0        2 
  21 chr21_47375629     AKia    A    G        0      0        2 
  21 chr21_47375629     AOna    A    G        0      0        2 
  21 chr21_47375629     ASom    A    G        0      0        2 
  21 chr21_47375629     HCab    A    G      0.5      1        2 
  21 chr21_47375629     HPrz    A    G        0      0        2 
  21 chr21_47375629     ZBoe    A    G        0      0        2 
  21 chr21_47375629     ZGre    A    G        0      0        2 
  21 chr21_47375629     ZHar    A    G        0      0        2 
  21 chr21_47375629   Sample    A    G        0      0        2 
  21 chr21_47384414     AAsi    C    T        0      0        2 
  21 chr21_47384414     AKia    C    T        0      0        2 
  21 chr21_47384414     AOna    C    T        0      0        2 
  21 chr21_47384414     ASom    C    T        0      0        2 
  21 chr21_47384414     HCab    C    T        1      2        2 
  21 chr21_47384414     HPrz    C    T        1      2        2 
  21 chr21_47384414     ZBoe    C    T        0      0        2 
  21 chr21_47384414     ZGre    C    T        0      0        2 
  21 chr21_47384414     ZHar    C    T        0      0        2 
  21 chr21_47384414   Sample    C    T        1      2        2 
  21 chr21_47384570     AAsi    G    T        0      0        2 
  21 chr21_47384570     AKia    G    T        0      0        2 
  21 chr21_47384570     AOna    G    T        0      0        2 
  21 chr21_47384570     ASom    G    T        0      0        2 
  21 chr21_47384570     HCab    G    T        1      2        2 
  21 chr21_47384570     HPrz    G    T        1      2        2 
  21 chr21_47384570     ZBoe    G    T        0      0        2 
  21 chr21_47384570     ZGre    G    T        0      0        2 
  21 chr21_47384570     ZHar    G    T        0      0        2 
  21 chr21_47384570   Sample    G    T        1      2        2 
  21 chr21_47384669     AAsi    G    A        0      0        2 
  21 chr21_47384669     AKia    G    A        0      0        2 
  21 chr21_47384669     AOna    G    A        0      0        2 
  21 chr21_47384669     ASom    G    A        0      0        2 
  21 chr21_47384669     HCab    G    A      0.5      1        2 
  21 chr21_47384669     HPrz    G    A        0      0        2 
  21 chr21_47384669     ZBoe    G    A        0      0        2 
  21 chr21_47384669     ZGre    G    A        0      0        2 
  21 chr21_47384669     ZHar    G    A        0      0        2 
  21 chr21_47384669   Sample    G    A        0      0        2 
  21 chr21_47387745     AAsi    C    A        0      0        2 
  21 chr21_47387745     AKia    C    A        0      0        2 
  21 chr21_47387745     AOna    C    A        0      0        2 
  21 chr21_47387745     ASom    C    A        0      0        2 
  21 chr21_47387745     HCab    C    A        0      0        2 
  21 chr21_47387745     HPrz    C    A        0      0        2 
  21 chr21_47387745     ZBoe    C    A        0      0        2 
  21 chr21_47387745     ZGre    C    A      0.5      1        2 
  21 chr21_47387745     ZHar    C    A        0      0        2 
  21 chr21_47387745   Sample    C    A        0      0        2 
  21 chr21_47396551     AAsi    T    C        0      0        2 
  21 chr21_47396551     AKia    T    C        0      0        2 
  21 chr21_47396551     AOna    T    C        0      0        2 
  21 chr21_47396551     ASom    T    C        0      0        2 
  21 chr21_47396551     HCab    T    C        0      0        2 
  21 chr21_47396551     HPrz    T    C        0      0        2 
  21 chr21_47396551     ZBoe    T    C        0      0        2 
  21 chr21_47396551     ZGre    T    C        0      0        2 
  21 chr21_47396551     ZHar    T    C        1      2        2 
  21 chr21_47396551   Sample    T    C        0      0        2 
  21 chr21_47399628     AAsi    C    T        0      0        2 
  21 chr21_47399628     AKia    C    T        0      0        2 
  21 chr21_47399628     AOna    C    T        0      0        2 
  21 chr21_47399628     ASom    C    T        0      0        2 
  21 chr21_47399628     HCab    C    T        0      0        2 
  21 chr21_47399628     HPrz    C    T        0      0        2 
  21 chr21_47399628     ZBoe    C    T      0.5      1        2 
  21 chr21_47399628     ZGre    C    T        0      0        2 
  21 chr21_47399628     ZHar    C    T        0      0        2 
  21 chr21_47399628   Sample    C    T        0      0        2 
  21 chr21_47399918     AAsi    C    A        0      0        2 
  21 chr21_47399918     AKia    C    A        0      0        2 
  21 chr21_47399918     AOna    C    A        0      0        2 
  21 chr21_47399918     ASom    C    A        0      0        2 
  21 chr21_47399918     HCab    C    A        0      0        2 
  21 chr21_47399918     HPrz    C    A        0      0        2 
  21 chr21_47399918     ZBoe    C    A        0      0        2 
  21 chr21_47399918     ZGre    C    A        0      0        2 
  21 chr21_47399918     ZHar    C    A        1      2        2 
  21 chr21_47399918   Sample    C    A        0      0        2 
  21 chr21_47404388     AAsi    T    C        0      0        2 
  21 chr21_47404388     AKia    T    C        0      0        2 
  21 chr21_47404388     AOna    T    C        0      0        2 
  21 chr21_47404388     ASom    T    C        0      0        2 
  21 chr21_47404388     HCab    T    C        1      2        2 
  21 chr21_47404388     HPrz    T    C        1      2        2 
  21 chr21_47404388     ZBoe    T    C        0      0        2 
  21 chr21_47404388     ZGre    T    C        0      0        2 
  21 chr21_47404388     ZHar    T    C        0      0        2 
  21 chr21_47404388   Sample    T    C        1      2        2 
  21 chr21_47406643     AAsi    A    G        0      0        2 
  21 chr21_47406643     AKia    A    G        0      0        2 
  21 chr21_47406643     AOna    A    G        0      0        2 
  21 chr21_47406643     ASom    A    G        0      0        2 
  21 chr21_47406643     HCab    A    G        1      2        2 
  21 chr21_47406643     HPrz    A    G        1      2        2 
  21 chr21_47406643     ZBoe    A    G        0      0        2 
  21 chr21_47406643     ZGre    A    G        0      0        2 
  21 chr21_47406643     ZHar    A    G        0      0        2 
  21 chr21_47406643   Sample    A    G        1      2        2 
  21 chr21_47408522     AAsi    A    T        0      0        2 
  21 chr21_47408522     AKia    A    T        0      0        2 
  21 chr21_47408522     AOna    A    T        0      0        2 
  21 chr21_47408522     ASom    A    T        0      0        2 
  21 chr21_47408522     HCab    A    T        0      0        2 
  21 chr21_47408522     HPrz    A    T        0      0        2 
  21 chr21_47408522     ZBoe    A    T        0      0        2 
  21 chr21_47408522     ZGre    A    T        0      0        2 
  21 chr21_47408522     ZHar    A    T        1      2        2 
  21 chr21_47408522   Sample    A    T        0      0        2 
  21 chr21_47417470     AAsi    C    A        0      0        2 
  21 chr21_47417470     AKia    C    A        0      0        2 
  21 chr21_47417470     AOna    C    A        0      0        2 
  21 chr21_47417470     ASom    C    A        0      0        2 
  21 chr21_47417470     HCab    C    A        1      2        2 
  21 chr21_47417470     HPrz    C    A        1      2        2 
  21 chr21_47417470     ZBoe    C    A        0      0        2 
  21 chr21_47417470     ZGre    C    A        0      0        2 
  21 chr21_47417470     ZHar    C    A        0      0        2 
  21 chr21_47417470   Sample    C    A        1      2        2 
  21 chr21_47419613     AAsi    A    G        0      0        2 
  21 chr21_47419613     AKia    A    G        0      0        2 
  21 chr21_47419613     AOna    A    G        0      0        2 
  21 chr21_47419613     ASom    A    G        0      0        2 
  21 chr21_47419613     HCab    A    G        1      2        2 
  21 chr21_47419613     HPrz    A    G        1      2        2 
  21 chr21_47419613     ZBoe    A    G        0      0        2 
  21 chr21_47419613     ZGre    A    G        0      0        2 
  21 chr21_47419613     ZHar    A    G        0      0        2 
  21 chr21_47419613   Sample    A    G        1      2        2 
  21 chr21_47420530     AAsi    C    T        0      0        2 
  21 chr21_47420530     AKia    C    T        0      0        2 
  21 chr21_47420530     AOna    C    T        0      0        2 
  21 chr21_47420530     ASom    C    T        0      0        2 
  21 chr21_47420530     HCab    C    T        1      2        2 
  21 chr21_47420530     HPrz    C    T        1      2        2 
  21 chr21_47420530     ZBoe    C    T        0      0        2 
  21 chr21_47420530     ZGre    C    T        0      0        2 
  21 chr21_47420530     ZHar    C    T        0      0        2 
  21 chr21_47420530   Sample    C    T        0      0        2 
  21 chr21_47426943     AAsi    G    A        0      0        2 
  21 chr21_47426943     AKia    G    A        0      0        2 
  21 chr21_47426943     AOna    G    A        0      0        2 
  21 chr21_47426943     ASom    G    A        0      0        2 
  21 chr21_47426943     HCab    G    A        0      0        2 
  21 chr21_47426943     HPrz    G    A        0      0        2 
  21 chr21_47426943     ZBoe    G    A        0      0        2 
  21 chr21_47426943     ZGre    G    A        0      0        2 
  21 chr21_47426943     ZHar    G    A        1      2        2 
  21 chr21_47426943   Sample    G    A        0      0        2 
  21 chr21_47435441     AAsi    C    G        0      0        2 
  21 chr21_47435441     AKia    C    G        0      0        2 
  21 chr21_47435441     AOna    C    G        0      0        2 
  21 chr21_47435441     ASom    C    G        0      0        2 
  21 chr21_47435441     HCab    C    G        0      0        2 
  21 chr21_47435441     HPrz    C    G      0.5      1        2 
  21 chr21_47435441     ZBoe    C    G        0      0        2 
  21 chr21_47435441     ZGre    C    G        0      0        2 
  21 chr21_47435441     ZHar    C    G        0      0        2 
  21 chr21_47435441   Sample    C    G        0      0        2 
  21 chr21_47438303     AAsi    T    A        0      0        2 
  21 chr21_47438303     AKia    T    A        0      0        2 
  21 chr21_47438303     AOna    T    A        0      0        2 
  21 chr21_47438303     ASom    T    A        0      0        2 
  21 chr21_47438303     HCab    T    A        0      0        2 
  21 chr21_47438303     HPrz    T    A        0      0        2 
  21 chr21_47438303     ZBoe    T    A      0.5      1        2 
  21 chr21_47438303     ZGre    T    A        0      0        2 
  21 chr21_47438303     ZHar    T    A        0      0        2 
  21 chr21_47438303   Sample    T    A        0      0        2 
  21 chr21_47442180     AAsi    C    G        0      0        2 
  21 chr21_47442180     AKia    C    G        0      0        2 
  21 chr21_47442180     AOna    C    G        0      0        2 
  21 chr21_47442180     ASom    C    G        0      0        2 
  21 chr21_47442180     HCab    C    G        1      2        2 
  21 chr21_47442180     HPrz    C    G        1      2        2 
  21 chr21_47442180     ZBoe    C    G        0      0        2 
  21 chr21_47442180     ZGre    C    G        0      0        2 
  21 chr21_47442180     ZHar    C    G        0      0        2 
  21 chr21_47442180   Sample    C    G        1      2        2 
  21 chr21_47451546     AAsi    C    T        0      0        2 
  21 chr21_47451546     AKia    C    T        0      0        2 
  21 chr21_47451546     AOna    C    T        0      0        2 
  21 chr21_47451546     ASom    C    T        0      0        2 
  21 chr21_47451546     HCab    C    T        1      2        2 
  21 chr21_47451546     HPrz    C    T        1      2        2 
  21 chr21_47451546     ZBoe    C    T        0      0        2 
  21 chr21_47451546     ZGre    C    T        0      0        2 
  21 chr21_47451546     ZHar    C    T        0      0        2 
  21 chr21_47451546   Sample    C    T        1      2        2 
  21 chr21_47463605     AAsi    G    A        0      0        2 
  21 chr21_47463605     AKia    G    A        0      0        2 
  21 chr21_47463605     AOna    G    A        0      0        2 
  21 chr21_47463605     ASom    G    A        0      0        2 
  21 chr21_47463605     HCab    G    A        0      0        2 
  21 chr21_47463605     HPrz    G    A      0.5      1        2 
  21 chr21_47463605     ZBoe    G    A        0      0        2 
  21 chr21_47463605     ZGre    G    A        0      0        2 
  21 chr21_47463605     ZHar    G    A        0      0        2 
  21 chr21_47463605   Sample    G    A        0      0        2 
  21 chr21_47469381     AAsi    G    T        1      2        2 
  21 chr21_47469381     AKia    G    T        0      0        2 
  21 chr21_47469381     AOna    G    T        0      0        2 
  21 chr21_47469381     ASom    G    T        1      2        2 
  21 chr21_47469381     HCab    G    T        0      0        2 
  21 chr21_47469381     HPrz    G    T        0      0        2 
  21 chr21_47469381     ZBoe    G    T        0      0        2 
  21 chr21_47469381     ZGre    G    T        0      0        2 
  21 chr21_47469381     ZHar    G    T        0      0        2 
  21 chr21_47469381   Sample    G    T        0      0        2 
  21 chr21_47472577     AAsi    T    C        0      0        2 
  21 chr21_47472577     AKia    T    C        0      0        2 
  21 chr21_47472577     AOna    T    C        0      0        2 
  21 chr21_47472577     ASom    T    C        0      0        2 
  21 chr21_47472577     HCab    T    C        0      0        2 
  21 chr21_47472577     HPrz    T    C        0      0        2 
  21 chr21_47472577     ZBoe    T    C      0.5      1        2 
  21 chr21_47472577     ZGre    T    C        0      0        2 
  21 chr21_47472577     ZHar    T    C        0      0        2 
  21 chr21_47472577   Sample    T    C        0      0        2 
  21 chr21_47496446     AAsi    G    A        0      0        2 
  21 chr21_47496446     AKia    G    A        0      0        2 
  21 chr21_47496446     AOna    G    A        0      0        2 
  21 chr21_47496446     ASom    G    A        0      0        2 
  21 chr21_47496446     HCab    G    A        0      0        2 
  21 chr21_47496446     HPrz    G    A        0      0        2 
  21 chr21_47496446     ZBoe    G    A      0.5      1        2 
  21 chr21_47496446     ZGre    G    A        0      0        2 
  21 chr21_47496446     ZHar    G    A        0      0        2 
  21 chr21_47496446   Sample    G    A        0      0        2 
  21 chr21_47496494     AAsi    A    G        0      0        2 
  21 chr21_47496494     AKia    A    G        0      0        2 
  21 chr21_47496494     AOna    A    G        0      0        2 
  21 chr21_47496494     ASom    A    G        0      0        2 
  21 chr21_47496494     HCab    A    G        1      2        2 
  21 chr21_47496494     HPrz    A    G        1      2        2 
  21 chr21_47496494     ZBoe    A    G        0      0        2 
  21 chr21_47496494     ZGre    A    G        0      0        2 
  21 chr21_47496494     ZHar    A    G        0      0        2 
  21 chr21_47496494   Sample    A    G        1      2        2 
  21 chr21_47496546     AAsi    T    A        0      0        2 
  21 chr21_47496546     AKia    T    A      0.5      1        2 
  21 chr21_47496546     AOna    T    A        0      0        2 
  21 chr21_47496546     ASom    T    A        0      0        2 
  21 chr21_47496546     HCab    T    A        0      0        2 
  21 chr21_47496546     HPrz    T    A        0      0        2 
  21 chr21_47496546     ZBoe    T    A        0      0        2 
  21 chr21_47496546     ZGre    T    A        0      0        2 
  21 chr21_47496546     ZHar    T    A        0      0        2 
  21 chr21_47496546   Sample    T    A        0      0        2 
  21 chr21_47499895     AAsi    T    A        0      0        2 
  21 chr21_47499895     AKia    T    A        0      0        2 
  21 chr21_47499895     AOna    T    A      0.5      1        2 
  21 chr21_47499895     ASom    T    A        0      0        2 
  21 chr21_47499895     HCab    T    A        0      0        2 
  21 chr21_47499895     HPrz    T    A        0      0        2 
  21 chr21_47499895     ZBoe    T    A        0      0        2 
  21 chr21_47499895     ZGre    T    A        0      0        2 
  21 chr21_47499895     ZHar    T    A        0      0        2 
  21 chr21_47499895   Sample    T    A        0      0        2 
  21 chr21_47506055     AAsi    T    C        0      0        2 
  21 chr21_47506055     AKia    T    C        0      0        2 
  21 chr21_47506055     AOna    T    C        0      0        2 
  21 chr21_47506055     ASom    T    C        0      0        2 
  21 chr21_47506055     HCab    T    C        0      0        2 
  21 chr21_47506055     HPrz    T    C        0      0        2 
  21 chr21_47506055     ZBoe    T    C        0      0        2 
  21 chr21_47506055     ZGre    T    C      0.5      1        2 
  21 chr21_47506055     ZHar    T    C        0      0        2 
  21 chr21_47506055   Sample    T    C        0      0        2 
  21 chr21_47509107     AAsi    C    G        0      0        2 
  21 chr21_47509107     AKia    C    G        0      0        2 
  21 chr21_47509107     AOna    C    G        0      0        2 
  21 chr21_47509107     ASom    C    G        0      0        2 
  21 chr21_47509107     HCab    C    G        0      0        2 
  21 chr21_47509107     HPrz    C    G        0      0        2 
  21 chr21_47509107     ZBoe    C    G      0.5      1        2 
  21 chr21_47509107     ZGre    C    G        0      0        2 
  21 chr21_47509107     ZHar    C    G        0      0        2 
  21 chr21_47509107   Sample    C    G        0      0        2 
  21 chr21_47521781     AAsi    T    C        0      0        2 
  21 chr21_47521781     AKia    T    C        0      0        2 
  21 chr21_47521781     AOna    T    C        0      0        2 
  21 chr21_47521781     ASom    T    C        0      0        2 
  21 chr21_47521781     HCab    T    C        0      0        2 
  21 chr21_47521781     HPrz    T    C        0      0        2 
  21 chr21_47521781     ZBoe    T    C        0      0        2 
  21 chr21_47521781     ZGre    T    C      0.5      1        2 
  21 chr21_47521781     ZHar    T    C        0      0        2 
  21 chr21_47521781   Sample    T    C        0      0        2 
  21 chr21_47534121     AAsi    C    T        0      0        2 
  21 chr21_47534121     AKia    C    T        0      0        2 
  21 chr21_47534121     AOna    C    T      0.5      1        2 
  21 chr21_47534121     ASom    C    T        0      0        2 
  21 chr21_47534121     HCab    C    T        0      0        2 
  21 chr21_47534121     HPrz    C    T        0      0        2 
  21 chr21_47534121     ZBoe    C    T        0      0        2 
  21 chr21_47534121     ZGre    C    T        0      0        2 
  21 chr21_47534121     ZHar    C    T        0      0        2 
  21 chr21_47534121   Sample    C    T        0      0        2 
  21 chr21_47564141     AAsi    C    T        0      0        2 
  21 chr21_47564141     AKia    C    T        0      0        2 
  21 chr21_47564141     AOna    C    T        0      0        2 
  21 chr21_47564141     ASom    C    T        0      0        2 
  21 chr21_47564141     HCab    C    T        1      2        2 
  21 chr21_47564141     HPrz    C    T        0      0        2 
  21 chr21_47564141     ZBoe    C    T        0      0        2 
  21 chr21_47564141     ZGre    C    T        0      0        2 
  21 chr21_47564141     ZHar    C    T        0      0        2 
  21 chr21_47564141   Sample    C    T        0      0        2 
  21 chr21_47568206     AAsi    C    A        0      0        2 
  21 chr21_47568206     AKia    C    A        0      0        2 
  21 chr21_47568206     AOna    C    A        0      0        2 
  21 chr21_47568206     ASom    C    A        0      0        2 
  21 chr21_47568206     HCab    C    A        0      0        2 
  21 chr21_47568206     HPrz    C    A      0.5      1        2 
  21 chr21_47568206     ZBoe    C    A        0      0        2 
  21 chr21_47568206     ZGre    C    A        0      0        2 
  21 chr21_47568206     ZHar    C    A        0      0        2 
  21 chr21_47568206   Sample    C    A        0      0        2 
  21 chr21_47569429     AAsi    T    C        0      0        2 
  21 chr21_47569429     AKia    T    C        0      0        2 
  21 chr21_47569429     AOna    T    C      0.5      1        2 
  21 chr21_47569429     ASom    T    C        0      0        2 
  21 chr21_47569429     HCab    T    C        0      0        2 
  21 chr21_47569429     HPrz    T    C        0      0        2 
  21 chr21_47569429     ZBoe    T    C        0      0        2 
  21 chr21_47569429     ZGre    T    C        0      0        2 
  21 chr21_47569429     ZHar    T    C        0      0        2 
  21 chr21_47569429   Sample    T    C        0      0        2 
  21 chr21_47575295     AAsi    G    T        0      0        2 
  21 chr21_47575295     AKia    G    T        0      0        2 
  21 chr21_47575295     AOna    G    T        1      2        2 
  21 chr21_47575295     ASom    G    T        0      0        2 
  21 chr21_47575295     HCab    G    T        0      0        2 
  21 chr21_47575295     HPrz    G    T        0      0        2 
  21 chr21_47575295     ZBoe    G    T        0      0        2 
  21 chr21_47575295     ZGre    G    T        0      0        2 
  21 chr21_47575295     ZHar    G    T        0      0        2 
  21 chr21_47575295   Sample    G    T        0      0        2 
  21 chr21_47577727     AAsi    G    C        0      0        2 
  21 chr21_47577727     AKia    G    C        0      0        2 
  21 chr21_47577727     AOna    G    C        0      0        2 
  21 chr21_47577727     ASom    G    C        0      0        2 
  21 chr21_47577727     HCab    G    C        0      0        2 
  21 chr21_47577727     HPrz    G    C        0      0        2 
  21 chr21_47577727     ZBoe    G    C      0.5      1        2 
  21 chr21_47577727     ZGre    G    C        0      0        2 
  21 chr21_47577727     ZHar    G    C        0      0        2 
  21 chr21_47577727   Sample    G    C        0      0        2 
  21 chr21_47577791     AAsi    T    C        0      0        2 
  21 chr21_47577791     AKia    T    C        0      0        2 
  21 chr21_47577791     AOna    T    C        0      0        2 
  21 chr21_47577791     ASom    T    C        0      0        2 
  21 chr21_47577791     HCab    T    C        0      0        2 
  21 chr21_47577791     HPrz    T    C        0      0        2 
  21 chr21_47577791     ZBoe    T    C      0.5      1        2 
  21 chr21_47577791     ZGre    T    C        0      0        2 
  21 chr21_47577791     ZHar    T    C        0      0        2 
  21 chr21_47577791   Sample    T    C        0      0        2 
  21 chr21_47587292     AAsi    A    T        0      0        2 
  21 chr21_47587292     AKia    A    T      0.5      1        2 
  21 chr21_47587292     AOna    A    T        0      0        2 
  21 chr21_47587292     ASom    A    T        0      0        2 
  21 chr21_47587292     HCab    A    T        0      0        2 
  21 chr21_47587292     HPrz    A    T        0      0        2 
  21 chr21_47587292     ZBoe    A    T        0      0        2 
  21 chr21_47587292     ZGre    A    T        0      0        2 
  21 chr21_47587292     ZHar    A    T        0      0        2 
  21 chr21_47587292   Sample    A    T        0      0        2 
  21 chr21_47593494     AAsi    G    A        1      2        2 
  21 chr21_47593494     AKia    G    A        0      0        2 
  21 chr21_47593494     AOna    G    A        0      0        2 
  21 chr21_47593494     ASom    G    A        1      2        2 
  21 chr21_47593494     HCab    G    A        0      0        2 
  21 chr21_47593494     HPrz    G    A        0      0        2 
  21 chr21_47593494     ZBoe    G    A        0      0        2 
  21 chr21_47593494     ZGre    G    A        0      0        2 
  21 chr21_47593494     ZHar    G    A        0      0        2 
  21 chr21_47593494   Sample    G    A        0      0        2 
  21 chr21_47595700     AAsi    A    G        0      0        2 
  21 chr21_47595700     AKia    A    G        0      0        2 
  21 chr21_47595700     AOna    A    G        0      0        2 
  21 chr21_47595700     ASom    A    G        0      0        2 
  21 chr21_47595700     HCab    A    G        1      2        2 
  21 chr21_47595700     HPrz    A    G        1      2        2 
  21 chr21_47595700     ZBoe    A    G        0      0        2 
  21 chr21_47595700     ZGre    A    G        0      0        2 
  21 chr21_47595700     ZHar    A    G        0      0        2 
  21 chr21_47595700   Sample    A    G        1      2        2 
  21 chr21_47609393     AAsi    C    A        0      0        2 
  21 chr21_47609393     AKia    C    A        0      0        2 
  21 chr21_47609393     AOna    C    A      0.5      1        2 
  21 chr21_47609393     ASom    C    A        0      0        2 
  21 chr21_47609393     HCab    C    A        0      0        2 
  21 chr21_47609393     HPrz    C    A        0      0        2 
  21 chr21_47609393     ZBoe    C    A        0      0        2 
  21 chr21_47609393     ZGre    C    A        0      0        2 
  21 chr21_47609393     ZHar    C    A        0      0        2 
  21 chr21_47609393   Sample    C    A        0      0        2 
  21 chr21_47614579     AAsi    C    T        0      0        2 
  21 chr21_47614579     AKia    C    T        0      0        2 
  21 chr21_47614579     AOna    C    T      0.5      1        2 
  21 chr21_47614579     ASom    C    T        0      0        2 
  21 chr21_47614579     HCab    C    T        0      0        2 
  21 chr21_47614579     HPrz    C    T        0      0        2 
  21 chr21_47614579     ZBoe    C    T        0      0        2 
  21 chr21_47614579     ZGre    C    T        0      0        2 
  21 chr21_47614579     ZHar    C    T        0      0        2 
  21 chr21_47614579   Sample    C    T        0      0        2 
  21 chr21_47616703     AAsi    C    T        0      0        2 
  21 chr21_47616703     AKia    C    T        0      0        2 
  21 chr21_47616703     AOna    C    T        0      0        2 
  21 chr21_47616703     ASom    C    T        0      0        2 
  21 chr21_47616703     HCab    C    T        0      0        2 
  21 chr21_47616703     HPrz    C    T        0      0        2 
  21 chr21_47616703     ZBoe    C    T      0.5      1        2 
  21 chr21_47616703     ZGre    C    T        0      0        2 
  21 chr21_47616703     ZHar    C    T        0      0        2 
  21 chr21_47616703   Sample    C    T        0      0        2 
  21 chr21_47618822     AAsi    A    T        0      0        2 
  21 chr21_47618822     AKia    A    T        0      0        2 
  21 chr21_47618822     AOna    A    T        0      0        2 
  21 chr21_47618822     ASom    A    T        0      0        2 
  21 chr21_47618822     HCab    A    T        0      0        2 
  21 chr21_47618822     HPrz    A    T        0      0        2 
  21 chr21_47618822     ZBoe    A    T        0      0        2 
  21 chr21_47618822     ZGre    A    T      0.5      1        2 
  21 chr21_47618822     ZHar    A    T        0      0        2 
  21 chr21_47618822   Sample    A    T        0      0        2 
  21 chr21_47620852     AAsi    A    G        0      0        2 
  21 chr21_47620852     AKia    A    G        0      0        2 
  21 chr21_47620852     AOna    A    G        0      0        2 
  21 chr21_47620852     ASom    A    G        0      0        2 
  21 chr21_47620852     HCab    A    G        0      0        2 
  21 chr21_47620852     HPrz    A    G        0      0        2 
  21 chr21_47620852     ZBoe    A    G      0.5      1        2 
  21 chr21_47620852     ZGre    A    G        0      0        2 
  21 chr21_47620852     ZHar    A    G        0      0        2 
  21 chr21_47620852   Sample    A    G        0      0        2 
  21 chr21_47636146     AAsi    T    C        0      0        2 
  21 chr21_47636146     AKia    T    C        0      0        2 
  21 chr21_47636146     AOna    T    C        0      0        2 
  21 chr21_47636146     ASom    T    C        0      0        2 
  21 chr21_47636146     HCab    T    C        0      0        2 
  21 chr21_47636146     HPrz    T    C      0.5      1        2 
  21 chr21_47636146     ZBoe    T    C        0      0        2 
  21 chr21_47636146     ZGre    T    C        0      0        2 
  21 chr21_47636146     ZHar    T    C        0      0        2 
  21 chr21_47636146   Sample    T    C        0      0        2 
  21 chr21_47639493     AAsi    A    G      0.5      1        2 
  21 chr21_47639493     AKia    A    G        0      0        2 
  21 chr21_47639493     AOna    A    G        0      0        2 
  21 chr21_47639493     ASom    A    G        0      0        2 
  21 chr21_47639493     HCab    A    G        0      0        2 
  21 chr21_47639493     HPrz    A    G        0      0        2 
  21 chr21_47639493     ZBoe    A    G        0      0        2 
  21 chr21_47639493     ZGre    A    G        0      0        2 
  21 chr21_47639493     ZHar    A    G        0      0        2 
  21 chr21_47639493   Sample    A    G        0      0        2 
  21 chr21_47644784     AAsi    G    T        0      0        2 
  21 chr21_47644784     AKia    G    T        0      0        2 
  21 chr21_47644784     AOna    G    T        0      0        2 
  21 chr21_47644784     ASom    G    T        0      0        2 
  21 chr21_47644784     HCab    G    T        1      2        2 
  21 chr21_47644784     HPrz    G    T        1      2        2 
  21 chr21_47644784     ZBoe    G    T        0      0        2 
  21 chr21_47644784     ZGre    G    T        0      0        2 
  21 chr21_47644784     ZHar    G    T        0      0        2 
  21 chr21_47644784   Sample    G    T        1      2        2 
  21 chr21_47648804     AAsi    C    A        0      0        2 
  21 chr21_47648804     AKia    C    A        0      0        2 
  21 chr21_47648804     AOna    C    A      0.5      1        2 
  21 chr21_47648804     ASom    C    A        0      0        2 
  21 chr21_47648804     HCab    C    A        0      0        2 
  21 chr21_47648804     HPrz    C    A        0      0        2 
  21 chr21_47648804     ZBoe    C    A        0      0        2 
  21 chr21_47648804     ZGre    C    A        0      0        2 
  21 chr21_47648804     ZHar    C    A        0      0        2 
  21 chr21_47648804   Sample    C    A        0      0        2 
  21 chr21_47652974     AAsi    T    C        0      0        2 
  21 chr21_47652974     AKia    T    C        0      0        2 
  21 chr21_47652974     AOna    T    C        0      0        2 
  21 chr21_47652974     ASom    T    C        0      0        2 
  21 chr21_47652974     HCab    T    C        1      2        2 
  21 chr21_47652974     HPrz    T    C        1      2        2 
  21 chr21_47652974     ZBoe    T    C        0      0        2 
  21 chr21_47652974     ZGre    T    C        0      0        2 
  21 chr21_47652974     ZHar    T    C        0      0        2 
  21 chr21_47652974   Sample    T    C        1      2        2 
  21 chr21_47654049     AAsi    T    C        0      0        2 
  21 chr21_47654049     AKia    T    C        0      0        2 
  21 chr21_47654049     AOna    T    C        0      0        2 
  21 chr21_47654049     ASom    T    C        0      0        2 
  21 chr21_47654049     HCab    T    C        0      0        2 
  21 chr21_47654049     HPrz    T    C        0      0        2 
  21 chr21_47654049     ZBoe    T    C      0.5      1        2 
  21 chr21_47654049     ZGre    T    C        0      0        2 
  21 chr21_47654049     ZHar    T    C        0      0        2 
  21 chr21_47654049   Sample    T    C        0      0        2 
  21 chr21_47657151     AAsi    C    T        0      0        2 
  21 chr21_47657151     AKia    C    T        0      0        2 
  21 chr21_47657151     AOna    C    T        0      0        2 
  21 chr21_47657151     ASom    C    T        0      0        2 
  21 chr21_47657151     HCab    C    T        1      2        2 
  21 chr21_47657151     HPrz    C    T        1      2        2 
  21 chr21_47657151     ZBoe    C    T        0      0        2 
  21 chr21_47657151     ZGre    C    T        0      0        2 
  21 chr21_47657151     ZHar    C    T        0      0        2 
  21 chr21_47657151   Sample    C    T        1      2        2 
  21 chr21_47673011     AAsi    T    G        0      0        2 
  21 chr21_47673011     AKia    T    G        0      0        2 
  21 chr21_47673011     AOna    T    G        0      0        2 
  21 chr21_47673011     ASom    T    G        0      0        2 
  21 chr21_47673011     HCab    T    G        1      2        2 
  21 chr21_47673011     HPrz    T    G        1      2        2 
  21 chr21_47673011     ZBoe    T    G        0      0        2 
  21 chr21_47673011     ZGre    T    G        0      0        2 
  21 chr21_47673011     ZHar    T    G        0      0        2 
  21 chr21_47673011   Sample    T    G        1      2        2 
  21 chr21_47678949     AAsi    G    A        0      0        2 
  21 chr21_47678949     AKia    G    A        0      0        2 
  21 chr21_47678949     AOna    G    A        0      0        2 
  21 chr21_47678949     ASom    G    A        0      0        2 
  21 chr21_47678949     HCab    G    A        0      0        2 
  21 chr21_47678949     HPrz    G    A        0      0        2 
  21 chr21_47678949     ZBoe    G    A        0      0        2 
  21 chr21_47678949     ZGre    G    A      0.5      1        2 
  21 chr21_47678949     ZHar    G    A        0      0        2 
  21 chr21_47678949   Sample    G    A        0      0        2 
  21 chr21_47683182     AAsi    C    T        0      0        2 
  21 chr21_47683182     AKia    C    T        0      0        2 
  21 chr21_47683182     AOna    C    T        0      0        2 
  21 chr21_47683182     ASom    C    T        0      0        2 
  21 chr21_47683182     HCab    C    T        1      2        2 
  21 chr21_47683182     HPrz    C    T        1      2        2 
  21 chr21_47683182     ZBoe    C    T        0      0        2 
  21 chr21_47683182     ZGre    C    T        0      0        2 
  21 chr21_47683182     ZHar    C    T        0      0        2 
  21 chr21_47683182   Sample    C    T        1      2        2 
  21 chr21_47695434     AAsi    T    G        0      0        2 
  21 chr21_47695434     AKia    T    G        0      0        2 
  21 chr21_47695434     AOna    T    G        0      0        2 
  21 chr21_47695434     ASom    T    G        0      0        2 
  21 chr21_47695434     HCab    T    G        0      0        2 
  21 chr21_47695434     HPrz    T    G        0      0        2 
  21 chr21_47695434     ZBoe    T    G        0      0        2 
  21 chr21_47695434     ZGre    T    G        0      0        2 
  21 chr21_47695434     ZHar    T    G      0.5      1        2 
  21 chr21_47695434   Sample    T    G        0      0        2 
  21 chr21_47702975     AAsi    A    G        0      0        2 
  21 chr21_47702975     AKia    A    G        0      0        2 
  21 chr21_47702975     AOna    A    G        0      0        2 
  21 chr21_47702975     ASom    A    G        0      0        2 
  21 chr21_47702975     HCab    A    G        0      0        2 
  21 chr21_47702975     HPrz    A    G        0      0        2 
  21 chr21_47702975     ZBoe    A    G      0.5      1        2 
  21 chr21_47702975     ZGre    A    G        0      0        2 
  21 chr21_47702975     ZHar    A    G        0      0        2 
  21 chr21_47702975   Sample    A    G        0      0        2 
  21 chr21_47705752     AAsi    G    C        0      0        2 
  21 chr21_47705752     AKia    G    C        0      0        2 
  21 chr21_47705752     AOna    G    C        0      0        2 
  21 chr21_47705752     ASom    G    C        0      0        2 
  21 chr21_47705752     HCab    G    C        0      0        2 
  21 chr21_47705752     HPrz    G    C        0      0        2 
  21 chr21_47705752     ZBoe    G    C        0      0        2 
  21 chr21_47705752     ZGre    G    C        1      2        2 
  21 chr21_47705752     ZHar    G    C        0      0        2 
  21 chr21_47705752   Sample    G    C        0      0        2 
  21 chr21_47717086     AAsi    C    T        0      0        2 
  21 chr21_47717086     AKia    C    T        0      0        2 
  21 chr21_47717086     AOna    C    T      0.5      1        2 
  21 chr21_47717086     ASom    C    T        0      0        2 
  21 chr21_47717086     HCab    C    T        0      0        2 
  21 chr21_47717086     HPrz    C    T        0      0        2 
  21 chr21_47717086     ZBoe    C    T        0      0        2 
  21 chr21_47717086     ZGre    C    T        0      0        2 
  21 chr21_47717086     ZHar    C    T        0      0        2 
  21 chr21_47717086   Sample    C    T        0      0        2 
  21 chr21_47730299     AAsi    C    A        0      0        2 
  21 chr21_47730299     AKia    C    A        0      0        2 
  21 chr21_47730299     AOna    C    A        0      0        2 
  21 chr21_47730299     ASom    C    A        0      0        2 
  21 chr21_47730299     HCab    C    A        1      2        2 
  21 chr21_47730299     HPrz    C    A        1      2        2 
  21 chr21_47730299     ZBoe    C    A        0      0        2 
  21 chr21_47730299     ZGre    C    A        0      0        2 
  21 chr21_47730299     ZHar    C    A        0      0        2 
  21 chr21_47730299   Sample    C    A        1      2        2 
  21 chr21_47739583     AAsi    C    G        0      0        2 
  21 chr21_47739583     AKia    C    G        0      0        2 
  21 chr21_47739583     AOna    C    G        0      0        2 
  21 chr21_47739583     ASom    C    G        0      0        2 
  21 chr21_47739583     HCab    C    G        1      2        2 
  21 chr21_47739583     HPrz    C    G        1      2        2 
  21 chr21_47739583     ZBoe    C    G        0      0        2 
  21 chr21_47739583     ZGre    C    G        0      0        2 
  21 chr21_47739583     ZHar    C    G        0      0        2 
  21 chr21_47739583   Sample    C    G        1      2        2 
  21 chr21_47748079     AAsi    C    T        0      0        2 
  21 chr21_47748079     AKia    C    T        0      0        2 
  21 chr21_47748079     AOna    C    T        0      0        2 
  21 chr21_47748079     ASom    C    T        0      0        2 
  21 chr21_47748079     HCab    C    T        0      0        2 
  21 chr21_47748079     HPrz    C    T        0      0        2 
  21 chr21_47748079     ZBoe    C    T      0.5      1        2 
  21 chr21_47748079     ZGre    C    T        0      0        2 
  21 chr21_47748079     ZHar    C    T        0      0        2 
  21 chr21_47748079   Sample    C    T        0      0        2 
  21 chr21_47755049     AAsi    A    G        0      0        2 
  21 chr21_47755049     AKia    A    G        0      0        2 
  21 chr21_47755049     AOna    A    G        0      0        2 
  21 chr21_47755049     ASom    A    G        0      0        2 
  21 chr21_47755049     HCab    A    G        1      2        2 
  21 chr21_47755049     HPrz    A    G        1      2        2 
  21 chr21_47755049     ZBoe    A    G        0      0        2 
  21 chr21_47755049     ZGre    A    G        0      0        2 
  21 chr21_47755049     ZHar    A    G        0      0        2 
  21 chr21_47755049   Sample    A    G        1      2        2 
  21 chr21_47758530     AAsi    T    C        1      2        2 
  21 chr21_47758530     AKia    T    C        0      0        2 
  21 chr21_47758530     AOna    T    C        1      2        2 
  21 chr21_47758530     ASom    T    C        1      2        2 
  21 chr21_47758530     HCab    T    C        0      0        2 
  21 chr21_47758530     HPrz    T    C        0      0        2 
  21 chr21_47758530     ZBoe    T    C        0      0        2 
  21 chr21_47758530     ZGre    T    C        0      0        2 
  21 chr21_47758530     ZHar    T    C        0      0        2 
  21 chr21_47758530   Sample    T    C        1      2        2 
  21 chr21_47770574     AAsi    G    A        0      0        2 
  21 chr21_47770574     AKia    G    A        0      0        2 
  21 chr21_47770574     AOna    G    A        0      0        2 
  21 chr21_47770574     ASom    G    A        0      0        2 
  21 chr21_47770574     HCab    G    A        0      0        2 
  21 chr21_47770574     HPrz    G    A        0      0        2 
  21 chr21_47770574     ZBoe    G    A      0.5      1        2 
  21 chr21_47770574     ZGre    G    A        0      0        2 
  21 chr21_47770574     ZHar    G    A        0      0        2 
  21 chr21_47770574   Sample    G    A        0      0        2 
  21 chr21_47785572     AAsi    T    G        0      0        2 
  21 chr21_47785572     AKia    T    G        0      0        2 
  21 chr21_47785572     AOna    T    G        0      0        2 
  21 chr21_47785572     ASom    T    G        0      0        2 
  21 chr21_47785572     HCab    T    G        0      0        2 
  21 chr21_47785572     HPrz    T    G      0.5      1        2 
  21 chr21_47785572     ZBoe    T    G        0      0        2 
  21 chr21_47785572     ZGre    T    G        0      0        2 
  21 chr21_47785572     ZHar    T    G        0      0        2 
  21 chr21_47785572   Sample    T    G        0      0        2 
  21 chr21_47786559     AAsi    C    T        1      2        2 
  21 chr21_47786559     AKia    C    T        0      0        2 
  21 chr21_47786559     AOna    C    T        0      0        2 
  21 chr21_47786559     ASom    C    T        1      2        2 
  21 chr21_47786559     HCab    C    T        0      0        2 
  21 chr21_47786559     HPrz    C    T        0      0        2 
  21 chr21_47786559     ZBoe    C    T        0      0        2 
  21 chr21_47786559     ZGre    C    T        0      0        2 
  21 chr21_47786559     ZHar    C    T        0      0        2 
  21 chr21_47786559   Sample    C    T        0      0        2 
  21 chr21_47802416     AAsi    T    A      0.5      1        2 
  21 chr21_47802416     AKia    T    A        0      0        2 
  21 chr21_47802416     AOna    T    A      0.5      1        2 
  21 chr21_47802416     ASom    T    A        1      2        2 
  21 chr21_47802416     HCab    T    A        0      0        2 
  21 chr21_47802416     HPrz    T    A        0      0        2 
  21 chr21_47802416     ZBoe    T    A        0      0        2 
  21 chr21_47802416     ZGre    T    A        0      0        2 
  21 chr21_47802416     ZHar    T    A        0      0        2 
  21 chr21_47802416   Sample    T    A        0      0        2 
  21 chr21_47807768     AAsi    T    C        0      0        2 
  21 chr21_47807768     AKia    T    C      0.5      1        2 
  21 chr21_47807768     AOna    T    C      0.5      1        2 
  21 chr21_47807768     ASom    T    C        0      0        2 
  21 chr21_47807768     HCab    T    C        0      0        2 
  21 chr21_47807768     HPrz    T    C        0      0        2 
  21 chr21_47807768     ZBoe    T    C        1      2        2 
  21 chr21_47807768     ZGre    T    C        1      2        2 
  21 chr21_47807768     ZHar    T    C        1      2        2 
  21 chr21_47807768   Sample    T    C        0      0        2 
  21 chr21_47808846     AAsi    C    T        0      0        2 
  21 chr21_47808846     AKia    C    T        0      0        2 
  21 chr21_47808846     AOna    C    T        0      0        2 
  21 chr21_47808846     ASom    C    T        0      0        2 
  21 chr21_47808846     HCab    C    T        1      2        2 
  21 chr21_47808846     HPrz    C    T        1      2        2 
  21 chr21_47808846     ZBoe    C    T        0      0        2 
  21 chr21_47808846     ZGre    C    T        0      0        2 
  21 chr21_47808846     ZHar    C    T        0      0        2 
  21 chr21_47808846   Sample    C    T        1      2        2 
  21 chr21_47817950     AAsi    T    C        0      0        2 
  21 chr21_47817950     AKia    T    C        0      0        2 
  21 chr21_47817950     AOna    T    C      0.5      1        2 
  21 chr21_47817950     ASom    T    C        0      0        2 
  21 chr21_47817950     HCab    T    C        0      0        2 
  21 chr21_47817950     HPrz    T    C        0      0        2 
  21 chr21_47817950     ZBoe    T    C        0      0        2 
  21 chr21_47817950     ZGre    T    C        0      0        2 
  21 chr21_47817950     ZHar    T    C        0      0        2 
  21 chr21_47817950   Sample    T    C        0      0        2 
  21 chr21_47836736     AAsi    T    C        0      0        2 
  21 chr21_47836736     AKia    T    C        0      0        2 
  21 chr21_47836736     AOna    T    C        0      0        2 
  21 chr21_47836736     ASom    T    C        0      0        2 
  21 chr21_47836736     HCab    T    C        0      0        2 
  21 chr21_47836736     HPrz    T    C        0      0        2 
  21 chr21_47836736     ZBoe    T    C        0      0        2 
  21 chr21_47836736     ZGre    T    C      0.5      1        2 
  21 chr21_47836736     ZHar    T    C        0      0        2 
  21 chr21_47836736   Sample    T    C        0      0        2 
  21 chr21_47847737     AAsi    T    C        0      0        2 
  21 chr21_47847737     AKia    T    C        0      0        2 
  21 chr21_47847737     AOna    T    C        0      0        2 
  21 chr21_47847737     ASom    T    C        0      0        2 
  21 chr21_47847737     HCab    T    C        1      2        2 
  21 chr21_47847737     HPrz    T    C        1      2        2 
  21 chr21_47847737     ZBoe    T    C        0      0        2 
  21 chr21_47847737     ZGre    T    C        0      0        2 
  21 chr21_47847737     ZHar    T    C        0      0        2 
  21 chr21_47847737   Sample    T    C        1      2        2 
  21 chr21_47857348     AAsi    A    G        0      0        2 
  21 chr21_47857348     AKia    A    G        0      0        2 
  21 chr21_47857348     AOna    A    G      0.5      1        2 
  21 chr21_47857348     ASom    A    G        0      0        2 
  21 chr21_47857348     HCab    A    G        0      0        2 
  21 chr21_47857348     HPrz    A    G        0      0        2 
  21 chr21_47857348     ZBoe    A    G        0      0        2 
  21 chr21_47857348     ZGre    A    G        0      0        2 
  21 chr21_47857348     ZHar    A    G        0      0        2 
  21 chr21_47857348   Sample    A    G        0      0        2 
  21 chr21_47872526     AAsi    A    G        0      0        2 
  21 chr21_47872526     AKia    A    G        0      0        2 
  21 chr21_47872526     AOna    A    G        0      0        2 
  21 chr21_47872526     ASom    A    G        0      0        2 
  21 chr21_47872526     HCab    A    G        0      0        2 
  21 chr21_47872526     HPrz    A    G        0      0        2 
  21 chr21_47872526     ZBoe    A    G      0.5      1        2 
  21 chr21_47872526     ZGre    A    G        0      0        2 
  21 chr21_47872526     ZHar    A    G        0      0        2 
  21 chr21_47872526   Sample    A    G        0      0        2 
  21 chr21_47891576     AAsi    A    G        0      0        2 
  21 chr21_47891576     AKia    A    G        0      0        2 
  21 chr21_47891576     AOna    A    G      0.5      1        2 
  21 chr21_47891576     ASom    A    G        0      0        2 
  21 chr21_47891576     HCab    A    G        0      0        2 
  21 chr21_47891576     HPrz    A    G        0      0        2 
  21 chr21_47891576     ZBoe    A    G        0      0        2 
  21 chr21_47891576     ZGre    A    G        0      0        2 
  21 chr21_47891576     ZHar    A    G        0      0        2 
  21 chr21_47891576   Sample    A    G        0      0        2 
  21 chr21_47896863     AAsi    T    C        0      0        2 
  21 chr21_47896863     AKia    T    C        0      0        2 
  21 chr21_47896863     AOna    T    C        0      0        2 
  21 chr21_47896863     ASom    T    C        0      0        2 
  21 chr21_47896863     HCab    T    C        1      2        2 
  21 chr21_47896863     HPrz    T    C        1      2        2 
  21 chr21_47896863     ZBoe    T    C        0      0        2 
  21 chr21_47896863     ZGre    T    C        0      0        2 
  21 chr21_47896863     ZHar    T    C        0      0        2 
  21 chr21_47896863   Sample    T    C        1      2        2 
  21 chr21_47899109     AAsi    T    C        0      0        2 
  21 chr21_47899109     AKia    T    C        0      0        2 
  21 chr21_47899109     AOna    T    C        0      0        2 
  21 chr21_47899109     ASom    T    C        0      0        2 
  21 chr21_47899109     HCab    T    C        1      2        2 
  21 chr21_47899109     HPrz    T    C        1      2        2 
  21 chr21_47899109     ZBoe    T    C        0      0        2 
  21 chr21_47899109     ZGre    T    C        0      0        2 
  21 chr21_47899109     ZHar    T    C        0      0        2 
  21 chr21_47899109   Sample    T    C        1      2        2 
  21 chr21_47902572     AAsi    T    C        0      0        2 
  21 chr21_47902572     AKia    T    C        0      0        2 
  21 chr21_47902572     AOna    T    C        0      0        2 
  21 chr21_47902572     ASom    T    C        0      0        2 
  21 chr21_47902572     HCab    T    C        1      2        2 
  21 chr21_47902572     HPrz    T    C        1      2        2 
  21 chr21_47902572     ZBoe    T    C        0      0        2 
  21 chr21_47902572     ZGre    T    C        0      0        2 
  21 chr21_47902572     ZHar    T    C        0      0        2 
  21 chr21_47902572   Sample    T    C        1      2        2 
  21 chr21_47910956     AAsi    A    G        0      0        2 
  21 chr21_47910956     AKia    A    G        0      0        2 
  21 chr21_47910956     AOna    A    G      0.5      1        2 
  21 chr21_47910956     ASom    A    G        0      0        2 
  21 chr21_47910956     HCab    A    G        0      0        2 
  21 chr21_47910956     HPrz    A    G        0      0        2 
  21 chr21_47910956     ZBoe    A    G        0      0        2 
  21 chr21_47910956     ZGre    A    G        0      0        2 
  21 chr21_47910956     ZHar    A    G        0      0        2 
  21 chr21_47910956   Sample    A    G        0      0        2 
  21 chr21_47912984     AAsi    A    T        0      0        2 
  21 chr21_47912984     AKia    A    T        0      0        2 
  21 chr21_47912984     AOna    A    T        0      0        2 
  21 chr21_47912984     ASom    A    T        0      0        2 
  21 chr21_47912984     HCab    A    T        0      0        2 
  21 chr21_47912984     HPrz    A    T        0      0        2 
  21 chr21_47912984     ZBoe    A    T      0.5      1        2 
  21 chr21_47912984     ZGre    A    T        0      0        2 
  21 chr21_47912984     ZHar    A    T        0      0        2 
  21 chr21_47912984   Sample    A    T        0      0        2 
  21 chr21_47921837     AAsi    T    C        0      0        2 
  21 chr21_47921837     AKia    T    C        0      0        2 
  21 chr21_47921837     AOna    T    C        0      0        2 
  21 chr21_47921837     ASom    T    C        0      0        2 
  21 chr21_47921837     HCab    T    C        0      0        2 
  21 chr21_47921837     HPrz    T    C        1      2        2 
  21 chr21_47921837     ZBoe    T    C        0      0        2 
  21 chr21_47921837     ZGre    T    C        0      0        2 
  21 chr21_47921837     ZHar    T    C        0      0        2 
  21 chr21_47921837   Sample    T    C        0      0        2 
  21 chr21_47931740     AAsi    C    T        0      0        2 
  21 chr21_47931740     AKia    C    T        0      0        2 
  21 chr21_47931740     AOna    C    T      0.5      1        2 
  21 chr21_47931740     ASom    C    T        0      0        2 
  21 chr21_47931740     HCab    C    T        0      0        2 
  21 chr21_47931740     HPrz    C    T        0      0        2 
  21 chr21_47931740     ZBoe    C    T        0      0        2 
  21 chr21_47931740     ZGre    C    T        0      0        2 
  21 chr21_47931740     ZHar    C    T        0      0        2 
  21 chr21_47931740   Sample    C    T        0      0        2 
  21 chr21_47932474     AAsi    C    T        0      0        2 
  21 chr21_47932474     AKia    C    T        0      0        2 
  21 chr21_47932474     AOna    C    T        0      0        2 
  21 chr21_47932474     ASom    C    T        0      0        2 
  21 chr21_47932474     HCab    C    T        1      2        2 
  21 chr21_47932474     HPrz    C    T        0      0        2 
  21 chr21_47932474     ZBoe    C    T        0      0        2 
  21 chr21_47932474     ZGre    C    T        0      0        2 
  21 chr21_47932474     ZHar    C    T        0      0        2 
  21 chr21_47932474   Sample    C    T        1      2        2 
  21 chr21_47932694     AAsi    G    A      0.5      1        2 
  21 chr21_47932694     AKia    G    A        0      0        2 
  21 chr21_47932694     AOna    G    A        0      0        2 
  21 chr21_47932694     ASom    G    A        1      2        2 
  21 chr21_47932694     HCab    G    A        0      0        2 
  21 chr21_47932694     HPrz    G    A        0      0        2 
  21 chr21_47932694     ZBoe    G    A        0      0        2 
  21 chr21_47932694     ZGre    G    A        0      0        2 
  21 chr21_47932694     ZHar    G    A        0      0        2 
  21 chr21_47932694   Sample    G    A        0      0        2 
  21 chr21_47932898     AAsi    T    C      0.5      1        2 
  21 chr21_47932898     AKia    T    C        0      0        2 
  21 chr21_47932898     AOna    T    C        0      0        2 
  21 chr21_47932898     ASom    T    C        0      0        2 
  21 chr21_47932898     HCab    T    C        0      0        2 
  21 chr21_47932898     HPrz    T    C        0      0        2 
  21 chr21_47932898     ZBoe    T    C        0      0        2 
  21 chr21_47932898     ZGre    T    C        0      0        2 
  21 chr21_47932898     ZHar    T    C        0      0        2 
  21 chr21_47932898   Sample    T    C        0      0        2 
  21 chr21_47934677     AAsi    G    A        0      0        2 
  21 chr21_47934677     AKia    G    A        0      0        2 
  21 chr21_47934677     AOna    G    A        0      0        2 
  21 chr21_47934677     ASom    G    A        0      0        2 
  21 chr21_47934677     HCab    G    A        1      2        2 
  21 chr21_47934677     HPrz    G    A        1      2        2 
  21 chr21_47934677     ZBoe    G    A        0      0        2 
  21 chr21_47934677     ZGre    G    A        0      0        2 
  21 chr21_47934677     ZHar    G    A        0      0        2 
  21 chr21_47934677   Sample    G    A        1      2        2 
  21 chr21_47938782     AAsi    G    C        0      0        2 
  21 chr21_47938782     AKia    G    C        0      0        2 
  21 chr21_47938782     AOna    G    C        0      0        2 
  21 chr21_47938782     ASom    G    C        0      0        2 
  21 chr21_47938782     HCab    G    C        1      2        2 
  21 chr21_47938782     HPrz    G    C        1      2        2 
  21 chr21_47938782     ZBoe    G    C        0      0        2 
  21 chr21_47938782     ZGre    G    C        0      0        2 
  21 chr21_47938782     ZHar    G    C        0      0        2 
  21 chr21_47938782   Sample    G    C        1      2        2 
  21 chr21_47943689     AAsi    T    G        0      0        2 
  21 chr21_47943689     AKia    T    G        0      0        2 
  21 chr21_47943689     AOna    T    G        0      0        2 
  21 chr21_47943689     ASom    T    G        0      0        2 
  21 chr21_47943689     HCab    T    G        0      0        2 
  21 chr21_47943689     HPrz    T    G        0      0        2 
  21 chr21_47943689     ZBoe    T    G        0      0        2 
  21 chr21_47943689     ZGre    T    G        0      0        2 
  21 chr21_47943689     ZHar    T    G        1      2        2 
  21 chr21_47943689   Sample    T    G        0      0        2 
  21 chr21_47946426     AAsi    T    C        0      0        2 
  21 chr21_47946426     AKia    T    C        0      0        2 
  21 chr21_47946426     AOna    T    C        0      0        2 
  21 chr21_47946426     ASom    T    C        0      0        2 
  21 chr21_47946426     HCab    T    C      0.5      1        2 
  21 chr21_47946426     HPrz    T    C        0      0        2 
  21 chr21_47946426     ZBoe    T    C        0      0        2 
  21 chr21_47946426     ZGre    T    C        0      0        2 
  21 chr21_47946426     ZHar    T    C        0      0        2 
  21 chr21_47946426   Sample    T    C        0      0        2 
  21 chr21_47950392     AAsi    A    T        0      0        2 
  21 chr21_47950392     AKia    A    T      0.5      1        2 
  21 chr21_47950392     AOna    A    T        0      0        2 
  21 chr21_47950392     ASom    A    T        0      0        2 
  21 chr21_47950392     HCab    A    T        0      0        2 
  21 chr21_47950392     HPrz    A    T        0      0        2 
  21 chr21_47950392     ZBoe    A    T        0      0        2 
  21 chr21_47950392     ZGre    A    T        0      0        2 
  21 chr21_47950392     ZHar    A    T        0      0        2 
  21 chr21_47950392   Sample    A    T        0      0        2 
  21 chr21_47951861     AAsi    G    T        1      2        2 
  21 chr21_47951861     AKia    G    T        0      0        2 
  21 chr21_47951861     AOna    G    T        0      0        2 
  21 chr21_47951861     ASom    G    T        0      0        2 
  21 chr21_47951861     HCab    G    T        0      0        2 
  21 chr21_47951861     HPrz    G    T        0      0        2 
  21 chr21_47951861     ZBoe    G    T        0      0        2 
  21 chr21_47951861     ZGre    G    T        0      0        2 
  21 chr21_47951861     ZHar    G    T        0      0        2 
  21 chr21_47951861   Sample    G    T        0      0        2 
  21 chr21_47952196     AAsi    A    G        0      0        2 
  21 chr21_47952196     AKia    A    G        1      2        2 
  21 chr21_47952196     AOna    A    G      0.5      1        2 
  21 chr21_47952196     ASom    A    G        0      0        2 
  21 chr21_47952196     HCab    A    G        0      0        2 
  21 chr21_47952196     HPrz    A    G        0      0        2 
  21 chr21_47952196     ZBoe    A    G        0      0        2 
  21 chr21_47952196     ZGre    A    G        0      0        2 
  21 chr21_47952196     ZHar    A    G        0      0        2 
  21 chr21_47952196   Sample    A    G        0      0        2 
  21 chr21_47958896     AAsi    G    T        0      0        2 
  21 chr21_47958896     AKia    G    T        0      0        2 
  21 chr21_47958896     AOna    G    T        0      0        2 
  21 chr21_47958896     ASom    G    T        0      0        2 
  21 chr21_47958896     HCab    G    T        0      0        2 
  21 chr21_47958896     HPrz    G    T        0      0        2 
  21 chr21_47958896     ZBoe    G    T      0.5      1        2 
  21 chr21_47958896     ZGre    G    T        0      0        2 
  21 chr21_47958896     ZHar    G    T        0      0        2 
  21 chr21_47958896   Sample    G    T        0      0        2 
  21 chr21_47960519     AAsi    T    C        0      0        2 
  21 chr21_47960519     AKia    T    C        0      0        2 
  21 chr21_47960519     AOna    T    C        0      0        2 
  21 chr21_47960519     ASom    T    C        0      0        2 
  21 chr21_47960519     HCab    T    C        0      0        2 
  21 chr21_47960519     HPrz    T    C        0      0        2 
  21 chr21_47960519     ZBoe    T    C        0      0        2 
  21 chr21_47960519     ZGre    T    C        1      2        2 
  21 chr21_47960519     ZHar    T    C        0      0        2 
  21 chr21_47960519   Sample    T    C        0      0        2 
  21 chr21_47963225     AAsi    C    G        0      0        2 
  21 chr21_47963225     AKia    C    G        0      0        2 
  21 chr21_47963225     AOna    C    G        0      0        2 
  21 chr21_47963225     ASom    C    G        0      0        2 
  21 chr21_47963225     HCab    C    G        0      0        2 
  21 chr21_47963225     HPrz    C    G        0      0        2 
  21 chr21_47963225     ZBoe    C    G      0.5      1        2 
  21 chr21_47963225     ZGre    C    G        0      0        2 
  21 chr21_47963225     ZHar    C    G        0      0        2 
  21 chr21_47963225   Sample    C    G        0      0        2 
  21 chr21_47972852     AAsi    G    A        0      0        2 
  21 chr21_47972852     AKia    G    A        0      0        2 
  21 chr21_47972852     AOna    G    A        0      0        2 
  21 chr21_47972852     ASom    G    A        0      0        2 
  21 chr21_47972852     HCab    G    A        0      0        2 
  21 chr21_47972852     HPrz    G    A        0      0        2 
  21 chr21_47972852     ZBoe    G    A      0.5      1        2 
  21 chr21_47972852     ZGre    G    A        0      0        2 
  21 chr21_47972852     ZHar    G    A        0      0        2 
  21 chr21_47972852   Sample    G    A        0      0        2 
  21 chr21_47980587     AAsi    T    G        0      0        2 
  21 chr21_47980587     AKia    T    G        0      0        2 
  21 chr21_47980587     AOna    T    G        0      0        2 
  21 chr21_47980587     ASom    T    G        0      0        2 
  21 chr21_47980587     HCab    T    G        1      2        2 
  21 chr21_47980587     HPrz    T    G        1      2        2 
  21 chr21_47980587     ZBoe    T    G        0      0        2 
  21 chr21_47980587     ZGre    T    G        0      0        2 
  21 chr21_47980587     ZHar    T    G        0      0        2 
  21 chr21_47980587   Sample    T    G        1      2        2 
  21 chr21_47982477     AAsi    G    A        0      0        2 
  21 chr21_47982477     AKia    G    A        0      0        2 
  21 chr21_47982477     AOna    G    A        0      0        2 
  21 chr21_47982477     ASom    G    A        0      0        2 
  21 chr21_47982477     HCab    G    A        0      0        2 
  21 chr21_47982477     HPrz    G    A        0      0        2 
  21 chr21_47982477     ZBoe    G    A      0.5      1        2 
  21 chr21_47982477     ZGre    G    A        0      0        2 
  21 chr21_47982477     ZHar    G    A        0      0        2 
  21 chr21_47982477   Sample    G    A        0      0        2 
  21 chr21_47993970     AAsi    G    C        0      0        2 
  21 chr21_47993970     AKia    G    C        0      0        2 
  21 chr21_47993970     AOna    G    C        0      0        2 
  21 chr21_47993970     ASom    G    C        0      0        2 
  21 chr21_47993970     HCab    G    C        0      0        2 
  21 chr21_47993970     HPrz    G    C        0      0        2 
  21 chr21_47993970     ZBoe    G    C        0      0        2 
  21 chr21_47993970     ZGre    G    C      0.5      1        2 
  21 chr21_47993970     ZHar    G    C        0      0        2 
  21 chr21_47993970   Sample    G    C        0      0        2 
  21 chr21_47994510     AAsi    A    C        0      0        2 
  21 chr21_47994510     AKia    A    C        0      0        2 
  21 chr21_47994510     AOna    A    C        0      0        2 
  21 chr21_47994510     ASom    A    C        0      0        2 
  21 chr21_47994510     HCab    A    C        0      0        2 
  21 chr21_47994510     HPrz    A    C        0      0        2 
  21 chr21_47994510     ZBoe    A    C        0      0        2 
  21 chr21_47994510     ZGre    A    C      0.5      1        2 
  21 chr21_47994510     ZHar    A    C        0      0        2 
  21 chr21_47994510   Sample    A    C        0      0        2 
  21 chr21_47995633     AAsi    G    A        0      0        2 
  21 chr21_47995633     AKia    G    A        0      0        2 
  21 chr21_47995633     AOna    G    A        0      0        2 
  21 chr21_47995633     ASom    G    A        0      0        2 
  21 chr21_47995633     HCab    G    A        0      0        2 
  21 chr21_47995633     HPrz    G    A        1      2        2 
  21 chr21_47995633     ZBoe    G    A        0      0        2 
  21 chr21_47995633     ZGre    G    A        0      0        2 
  21 chr21_47995633     ZHar    G    A        0      0        2 
  21 chr21_47995633   Sample    G    A        0      0        2 
  21 chr21_47998243     AAsi    T    C        0      0        2 
  21 chr21_47998243     AKia    T    C        0      0        2 
  21 chr21_47998243     AOna    T    C        0      0        2 
  21 chr21_47998243     ASom    T    C        0      0        2 
  21 chr21_47998243     HCab    T    C        1      2        2 
  21 chr21_47998243     HPrz    T    C        1      2        2 
  21 chr21_47998243     ZBoe    T    C        0      0        2 
  21 chr21_47998243     ZGre    T    C        0      0        2 
  21 chr21_47998243     ZHar    T    C        0      0        2 
  21 chr21_47998243   Sample    T    C        1      2        2 
  21 chr21_48002771     AAsi    G    T        0      0        2 
  21 chr21_48002771     AKia    G    T        0      0        2 
  21 chr21_48002771     AOna    G    T        0      0        2 
  21 chr21_48002771     ASom    G    T        0      0        2 
  21 chr21_48002771     HCab    G    T        1      2        2 
  21 chr21_48002771     HPrz    G    T        1      2        2 
  21 chr21_48002771     ZBoe    G    T        0      0        2 
  21 chr21_48002771     ZGre    G    T        0      0        2 
  21 chr21_48002771     ZHar    G    T        0      0        2 
  21 chr21_48002771   Sample    G    T        1      2        2 
  21 chr21_48007644     AAsi    G    A        0      0        2 
  21 chr21_48007644     AKia    G    A        0      0        2 
  21 chr21_48007644     AOna    G    A        0      0        2 
  21 chr21_48007644     ASom    G    A        0      0        2 
  21 chr21_48007644     HCab    G    A        1      2        2 
  21 chr21_48007644     HPrz    G    A        1      2        2 
  21 chr21_48007644     ZBoe    G    A        0      0        2 
  21 chr21_48007644     ZGre    G    A        0      0        2 
  21 chr21_48007644     ZHar    G    A        0      0        2 
  21 chr21_48007644   Sample    G    A        1      2        2 
  21 chr21_48016880     AAsi    T    C      0.5      1        2 
  21 chr21_48016880     AKia    T    C        0      0        2 
  21 chr21_48016880     AOna    T    C        0      0        2 
  21 chr21_48016880     ASom    T    C        1      2        2 
  21 chr21_48016880     HCab    T    C        0      0        2 
  21 chr21_48016880     HPrz    T    C        0      0        2 
  21 chr21_48016880     ZBoe    T    C        0      0        2 
  21 chr21_48016880     ZGre    T    C        0      0        2 
  21 chr21_48016880     ZHar    T    C        0      0        2 
  21 chr21_48016880   Sample    T    C        0      0        2 
  21 chr21_48025133     AAsi    G    A        0      0        2 
  21 chr21_48025133     AKia    G    A        0      0        2 
  21 chr21_48025133     AOna    G    A        0      0        2 
  21 chr21_48025133     ASom    G    A        0      0        2 
  21 chr21_48025133     HCab    G    A        1      2        2 
  21 chr21_48025133     HPrz    G    A        1      2        2 
  21 chr21_48025133     ZBoe    G    A        0      0        2 
  21 chr21_48025133     ZGre    G    A        0      0        2 
  21 chr21_48025133     ZHar    G    A        0      0        2 
  21 chr21_48025133   Sample    G    A        1      2        2 
  21 chr21_48029282     AAsi    T    G        0      0        2 
  21 chr21_48029282     AKia    T    G        0      0        2 
  21 chr21_48029282     AOna    T    G        0      0        2 
  21 chr21_48029282     ASom    T    G        0      0        2 
  21 chr21_48029282     HCab    T    G        0      0        2 
  21 chr21_48029282     HPrz    T    G        0      0        2 
  21 chr21_48029282     ZBoe    T    G        1      2        2 
  21 chr21_48029282     ZGre    T    G        0      0        2 
  21 chr21_48029282     ZHar    T    G        0      0        2 
  21 chr21_48029282   Sample    T    G        0      0        2 
  21 chr21_48033144     AAsi    A    G        0      0        2 
  21 chr21_48033144     AKia    A    G        0      0        2 
  21 chr21_48033144     AOna    A    G      0.5      1        2 
  21 chr21_48033144     ASom    A    G        0      0        2 
  21 chr21_48033144     HCab    A    G        0      0        2 
  21 chr21_48033144     HPrz    A    G        0      0        2 
  21 chr21_48033144     ZBoe    A    G        0      0        2 
  21 chr21_48033144     ZGre    A    G        0      0        2 
  21 chr21_48033144     ZHar    A    G        0      0        2 
  21 chr21_48033144   Sample    A    G        0      0        2 
  21 chr21_48035103     AAsi    G    A        1      2        2 
  21 chr21_48035103     AKia    G    A        0      0        2 
  21 chr21_48035103     AOna    G    A        0      0        2 
  21 chr21_48035103     ASom    G    A        1      2        2 
  21 chr21_48035103     HCab    G    A        1      2        2 
  21 chr21_48035103     HPrz    G    A        1      2        2 
  21 chr21_48035103     ZBoe    G    A        0      0        2 
  21 chr21_48035103     ZGre    G    A        0      0        2 
  21 chr21_48035103     ZHar    G    A        0      0        2 
  21 chr21_48035103   Sample    G    A        1      2        2 
  21 chr21_48035760     AAsi    G    A        0      0        2 
  21 chr21_48035760     AKia    G    A        0      0        2 
  21 chr21_48035760     AOna    G    A        0      0        2 
  21 chr21_48035760     ASom    G    A        0      0        2 
  21 chr21_48035760     HCab    G    A        1      2        2 
  21 chr21_48035760     HPrz    G    A        1      2        2 
  21 chr21_48035760     ZBoe    G    A        0      0        2 
  21 chr21_48035760     ZGre    G    A        0      0        2 
  21 chr21_48035760     ZHar    G    A        0      0        2 
  21 chr21_48035760   Sample    G    A        1      2        2 
  21 chr21_48040862     AAsi    G    A        0      0        2 
  21 chr21_48040862     AKia    G    A        0      0        2 
  21 chr21_48040862     AOna    G    A        0      0        2 
  21 chr21_48040862     ASom    G    A        0      0        2 
  21 chr21_48040862     HCab    G    A        1      2        2 
  21 chr21_48040862     HPrz    G    A        1      2        2 
  21 chr21_48040862     ZBoe    G    A        0      0        2 
  21 chr21_48040862     ZGre    G    A        0      0        2 
  21 chr21_48040862     ZHar    G    A        0      0        2 
  21 chr21_48040862   Sample    G    A        1      2        2 
  21 chr21_48044086     AAsi    G    C        0      0        2 
  21 chr21_48044086     AKia    G    C        0      0        2 
  21 chr21_48044086     AOna    G    C        0      0        2 
  21 chr21_48044086     ASom    G    C        0      0        2 
  21 chr21_48044086     HCab    G    C        1      2        2 
  21 chr21_48044086     HPrz    G    C        1      2        2 
  21 chr21_48044086     ZBoe    G    C        0      0        2 
  21 chr21_48044086     ZGre    G    C        0      0        2 
  21 chr21_48044086     ZHar    G    C        0      0        2 
  21 chr21_48044086   Sample    G    C        1      2        2 
  21 chr21_48044527     AAsi    G    T      0.5      1        2 
  21 chr21_48044527     AKia    G    T        0      0        2 
  21 chr21_48044527     AOna    G    T        0      0        2 
  21 chr21_48044527     ASom    G    T        1      2        2 
  21 chr21_48044527     HCab    G    T        0      0        2 
  21 chr21_48044527     HPrz    G    T        0      0        2 
  21 chr21_48044527     ZBoe    G    T        0      0        2 
  21 chr21_48044527     ZGre    G    T        0      0        2 
  21 chr21_48044527     ZHar    G    T        0      0        2 
  21 chr21_48044527   Sample    G    T        0      0        2 
  21 chr21_48045099     AAsi    C    T        0      0        2 
  21 chr21_48045099     AKia    C    T        0      0        2 
  21 chr21_48045099     AOna    C    T        0      0        2 
  21 chr21_48045099     ASom    C    T        0      0        2 
  21 chr21_48045099     HCab    C    T        0      0        2 
  21 chr21_48045099     HPrz    C    T        0      0        2 
  21 chr21_48045099     ZBoe    C    T        0      0        2 
  21 chr21_48045099     ZGre    C    T        0      0        2 
  21 chr21_48045099     ZHar    C    T        1      2        2 
  21 chr21_48045099   Sample    C    T        0      0        2 
  21 chr21_48045715     AAsi    T    C        0      0        2 
  21 chr21_48045715     AKia    T    C        0      0        2 
  21 chr21_48045715     AOna    T    C      0.5      1        2 
  21 chr21_48045715     ASom    T    C        0      0        2 
  21 chr21_48045715     HCab    T    C        0      0        2 
  21 chr21_48045715     HPrz    T    C        0      0        2 
  21 chr21_48045715     ZBoe    T    C        0      0        2 
  21 chr21_48045715     ZGre    T    C        0      0        2 
  21 chr21_48045715     ZHar    T    C        0      0        2 
  21 chr21_48045715   Sample    T    C        0      0        2 
  21 chr21_48048175     AAsi    A    C        0      0        2 
  21 chr21_48048175     AKia    A    C        0      0        2 
  21 chr21_48048175     AOna    A    C        0      0        2 
  21 chr21_48048175     ASom    A    C        0      0        2 
  21 chr21_48048175     HCab    A    C        1      2        2 
  21 chr21_48048175     HPrz    A    C        1      2        2 
  21 chr21_48048175     ZBoe    A    C        0      0        2 
  21 chr21_48048175     ZGre    A    C        0      0        2 
  21 chr21_48048175     ZHar    A    C        0      0        2 
  21 chr21_48048175   Sample    A    C        1      2        2 
  21 chr21_48050787     AAsi    T    G        0      0        2 
  21 chr21_48050787     AKia    T    G        0      0        2 
  21 chr21_48050787     AOna    T    G        0      0        2 
  21 chr21_48050787     ASom    T    G        0      0        2 
  21 chr21_48050787     HCab    T    G        1      2        2 
  21 chr21_48050787     HPrz    T    G        1      2        2 
  21 chr21_48050787     ZBoe    T    G        0      0        2 
  21 chr21_48050787     ZGre    T    G        0      0        2 
  21 chr21_48050787     ZHar    T    G        0      0        2 
  21 chr21_48050787   Sample    T    G        1      2        2 
  21 chr21_48055725     AAsi    G    A        0      0        2 
  21 chr21_48055725     AKia    G    A        0      0        2 
  21 chr21_48055725     AOna    G    A        0      0        2 
  21 chr21_48055725     ASom    G    A        0      0        2 
  21 chr21_48055725     HCab    G    A        0      0        2 
  21 chr21_48055725     HPrz    G    A        0      0        2 
  21 chr21_48055725     ZBoe    G    A        0      0        2 
  21 chr21_48055725     ZGre    G    A        0      0        2 
  21 chr21_48055725     ZHar    G    A        1      2        2 
  21 chr21_48055725   Sample    G    A        0      0        2 
  21 chr21_48057763     AAsi    G    T        1      2        2 
  21 chr21_48057763     AKia    G    T        0      0        2 
  21 chr21_48057763     AOna    G    T        0      0        2 
  21 chr21_48057763     ASom    G    T        1      2        2 
  21 chr21_48057763     HCab    G    T        0      0        2 
  21 chr21_48057763     HPrz    G    T        0      0        2 
  21 chr21_48057763     ZBoe    G    T        0      0        2 
  21 chr21_48057763     ZGre    G    T        0      0        2 
  21 chr21_48057763     ZHar    G    T        0      0        2 
  21 chr21_48057763   Sample    G    T        0      0        2 
  21 chr21_48062401     AAsi    G    A        0      0        2 
  21 chr21_48062401     AKia    G    A        0      0        2 
  21 chr21_48062401     AOna    G    A      0.5      1        2 
  21 chr21_48062401     ASom    G    A        0      0        2 
  21 chr21_48062401     HCab    G    A        0      0        2 
  21 chr21_48062401     HPrz    G    A        0      0        2 
  21 chr21_48062401     ZBoe    G    A        0      0        2 
  21 chr21_48062401     ZGre    G    A        0      0        2 
  21 chr21_48062401     ZHar    G    A        0      0        2 
  21 chr21_48062401   Sample    G    A        0      0        2 
  21 chr21_48070796     AAsi    C    A        0      0        2 
  21 chr21_48070796     AKia    C    A        0      0        2 
  21 chr21_48070796     AOna    C    A        0      0        2 
  21 chr21_48070796     ASom    C    A        0      0        2 
  21 chr21_48070796     HCab    C    A        1      2        2 
  21 chr21_48070796     HPrz    C    A        1      2        2 
  21 chr21_48070796     ZBoe    C    A        0      0        2 
  21 chr21_48070796     ZGre    C    A        0      0        2 
  21 chr21_48070796     ZHar    C    A        0      0        2 
  21 chr21_48070796   Sample    C    A        1      2        2 
  21 chr21_48072479     AAsi    G    A        0      0        2 
  21 chr21_48072479     AKia    G    A        0      0        2 
  21 chr21_48072479     AOna    G    A        0      0        2 
  21 chr21_48072479     ASom    G    A        0      0        2 
  21 chr21_48072479     HCab    G    A        0      0        2 
  21 chr21_48072479     HPrz    G    A        0      0        2 
  21 chr21_48072479     ZBoe    G    A      0.5      1        2 
  21 chr21_48072479     ZGre    G    A        0      0        2 
  21 chr21_48072479     ZHar    G    A        0      0        2 
  21 chr21_48072479   Sample    G    A        0      0        2 
  21 chr21_48073409     AAsi    T    C        0      0        2 
  21 chr21_48073409     AKia    T    C      0.5      1        2 
  21 chr21_48073409     AOna    T    C        0      0        2 
  21 chr21_48073409     ASom    T    C        0      0        2 
  21 chr21_48073409     HCab    T    C        0      0        2 
  21 chr21_48073409     HPrz    T    C        0      0        2 
  21 chr21_48073409     ZBoe    T    C        0      0        2 
  21 chr21_48073409     ZGre    T    C        0      0        2 
  21 chr21_48073409     ZHar    T    C        0      0        2 
  21 chr21_48073409   Sample    T    C        0      0        2 
  21 chr21_48080046     AAsi    G    A        0      0        2 
  21 chr21_48080046     AKia    G    A      0.5      1        2 
  21 chr21_48080046     AOna    G    A        0      0        2 
  21 chr21_48080046     ASom    G    A        0      0        2 
  21 chr21_48080046     HCab    G    A        0      0        2 
  21 chr21_48080046     HPrz    G    A        0      0        2 
  21 chr21_48080046     ZBoe    G    A        0      0        2 
  21 chr21_48080046     ZGre    G    A        0      0        2 
  21 chr21_48080046     ZHar    G    A        0      0        2 
  21 chr21_48080046   Sample    G    A        0      0        2 
  21 chr21_48090565     AAsi    G    A        0      0        2 
  21 chr21_48090565     AKia    G    A        0      0        2 
  21 chr21_48090565     AOna    G    A        0      0        2 
  21 chr21_48090565     ASom    G    A        0      0        2 
  21 chr21_48090565     HCab    G    A        1      2        2 
  21 chr21_48090565     HPrz    G    A        1      2        2 
  21 chr21_48090565     ZBoe    G    A        0      0        2 
  21 chr21_48090565     ZGre    G    A        0      0        2 
  21 chr21_48090565     ZHar    G    A        0      0        2 
  21 chr21_48090565   Sample    G    A        1      2        2 
  21 chr21_48094579     AAsi    C    G        0      0        2 
  21 chr21_48094579     AKia    C    G        0      0        2 
  21 chr21_48094579     AOna    C    G        1      2        2 
  21 chr21_48094579     ASom    C    G        0      0        2 
  21 chr21_48094579     HCab    C    G        0      0        2 
  21 chr21_48094579     HPrz    C    G        0      0        2 
  21 chr21_48094579     ZBoe    C    G        0      0        2 
  21 chr21_48094579     ZGre    C    G        0      0        2 
  21 chr21_48094579     ZHar    C    G        0      0        2 
  21 chr21_48094579   Sample    C    G        0      0        2 
  21 chr21_48096891     AAsi    G    C        0      0        2 
  21 chr21_48096891     AKia    G    C        0      0        2 
  21 chr21_48096891     AOna    G    C        0      0        2 
  21 chr21_48096891     ASom    G    C        0      0        2 
  21 chr21_48096891     HCab    G    C        1      2        2 
  21 chr21_48096891     HPrz    G    C        1      2        2 
  21 chr21_48096891     ZBoe    G    C        0      0        2 
  21 chr21_48096891     ZGre    G    C        0      0        2 
  21 chr21_48096891     ZHar    G    C        0      0        2 
  21 chr21_48096891   Sample    G    C        1      2        2 
  21 chr21_48097001     AAsi    C    T        0      0        2 
  21 chr21_48097001     AKia    C    T        0      0        2 
  21 chr21_48097001     AOna    C    T        0      0        2 
  21 chr21_48097001     ASom    C    T        0      0        2 
  21 chr21_48097001     HCab    C    T        1      2        2 
  21 chr21_48097001     HPrz    C    T        1      2        2 
  21 chr21_48097001     ZBoe    C    T        0      0        2 
  21 chr21_48097001     ZGre    C    T        0      0        2 
  21 chr21_48097001     ZHar    C    T        0      0        2 
  21 chr21_48097001   Sample    C    T        1      2        2 
  21 chr21_48097994     AAsi    A    G        0      0        2 
  21 chr21_48097994     AKia    A    G        0      0        2 
  21 chr21_48097994     AOna    A    G        0      0        2 
  21 chr21_48097994     ASom    A    G        0      0        2 
  21 chr21_48097994     HCab    A    G        1      2        2 
  21 chr21_48097994     HPrz    A    G        1      2        2 
  21 chr21_48097994     ZBoe    A    G        0      0        2 
  21 chr21_48097994     ZGre    A    G        0      0        2 
  21 chr21_48097994     ZHar    A    G        0      0        2 
  21 chr21_48097994   Sample    A    G        1      2        2 
  21 chr21_48100354     AAsi    T    G        0      0        2 
  21 chr21_48100354     AKia    T    G        0      0        2 
  21 chr21_48100354     AOna    T    G        0      0        2 
  21 chr21_48100354     ASom    T    G        0      0        2 
  21 chr21_48100354     HCab    T    G        0      0        2 
  21 chr21_48100354     HPrz    T    G        0      0        2 
  21 chr21_48100354     ZBoe    T    G      0.5      1        2 
  21 chr21_48100354     ZGre    T    G        0      0        2 
  21 chr21_48100354     ZHar    T    G        0      0        2 
  21 chr21_48100354   Sample    T    G        0      0        2 
  21 chr21_48102423     AAsi    G    T        0      0        2 
  21 chr21_48102423     AKia    G    T        0      0        2 
  21 chr21_48102423     AOna    G    T        0      0        2 
  21 chr21_48102423     ASom    G    T        0      0        2 
  21 chr21_48102423     HCab    G    T        1      2        2 
  21 chr21_48102423     HPrz    G    T        1      2        2 
  21 chr21_48102423     ZBoe    G    T        0      0        2 
  21 chr21_48102423     ZGre    G    T        0      0        2 
  21 chr21_48102423     ZHar    G    T        0      0        2 
  21 chr21_48102423   Sample    G    T        1      2        2 
  21 chr21_48104763     AAsi    T    C        0      0        2 
  21 chr21_48104763     AKia    T    C      0.5      1        2 
  21 chr21_48104763     AOna    T    C        0      0        2 
  21 chr21_48104763     ASom    T    C        0      0        2 
  21 chr21_48104763     HCab    T    C        0      0        2 
  21 chr21_48104763     HPrz    T    C        0      0        2 
  21 chr21_48104763     ZBoe    T    C        0      0        2 
  21 chr21_48104763     ZGre    T    C        0      0        2 
  21 chr21_48104763     ZHar    T    C        0      0        2 
  21 chr21_48104763   Sample    T    C        0      0        2 
  21 chr21_48109366     AAsi    A    T        0      0        2 
  21 chr21_48109366     AKia    A    T        0      0        2 
  21 chr21_48109366     AOna    A    T        0      0        2 
  21 chr21_48109366     ASom    A    T        0      0        2 
  21 chr21_48109366     HCab    A    T        1      2        2 
  21 chr21_48109366     HPrz    A    T        1      2        2 
  21 chr21_48109366     ZBoe    A    T        0      0        2 
  21 chr21_48109366     ZGre    A    T        0      0        2 
  21 chr21_48109366     ZHar    A    T        0      0        2 
  21 chr21_48109366   Sample    A    T        1      2        2 
  21 chr21_48113955     AAsi    A    G        0      0        2 
  21 chr21_48113955     AKia    A    G        0      0        2 
  21 chr21_48113955     AOna    A    G        0      0        2 
  21 chr21_48113955     ASom    A    G        0      0        2 
  21 chr21_48113955     HCab    A    G        0      0        2 
  21 chr21_48113955     HPrz    A    G        0      0        2 
  21 chr21_48113955     ZBoe    A    G        0      0        2 
  21 chr21_48113955     ZGre    A    G        0      0        2 
  21 chr21_48113955     ZHar    A    G      0.5      1        2 
  21 chr21_48113955   Sample    A    G        0      0        2 
  21 chr21_48124721     AAsi    G    T        0      0        2 
  21 chr21_48124721     AKia    G    T        0      0        2 
  21 chr21_48124721     AOna    G    T        0      0        2 
  21 chr21_48124721     ASom    G    T        0      0        2 
  21 chr21_48124721     HCab    G    T        0      0        2 
  21 chr21_48124721     HPrz    G    T        0      0        2 
  21 chr21_48124721     ZBoe    G    T        0      0        2 
  21 chr21_48124721     ZGre    G    T        0      0        2 
  21 chr21_48124721     ZHar    G    T        1      2        2 
  21 chr21_48124721   Sample    G    T        0      0        2 
  21 chr21_48126000     AAsi    T    G        0      0        2 
  21 chr21_48126000     AKia    T    G        0      0        2 
  21 chr21_48126000     AOna    T    G      0.5      1        2 
  21 chr21_48126000     ASom    T    G        0      0        2 
  21 chr21_48126000     HCab    T    G        0      0        2 
  21 chr21_48126000     HPrz    T    G        0      0        2 
  21 chr21_48126000     ZBoe    T    G        0      0        2 
  21 chr21_48126000     ZGre    T    G        0      0        2 
  21 chr21_48126000     ZHar    T    G        0      0        2 
  21 chr21_48126000   Sample    T    G        0      0        2 
  21 chr21_48141598     AAsi    A    G        0      0        2 
  21 chr21_48141598     AKia    A    G        0      0        2 
  21 chr21_48141598     AOna    A    G        1      2        2 
  21 chr21_48141598     ASom    A    G        0      0        2 
  21 chr21_48141598     HCab    A    G        0      0        2 
  21 chr21_48141598     HPrz    A    G        0      0        2 
  21 chr21_48141598     ZBoe    A    G        0      0        2 
  21 chr21_48141598     ZGre    A    G        0      0        2 
  21 chr21_48141598     ZHar    A    G        0      0        2 
  21 chr21_48141598   Sample    A    G        0      0        2 
  21 chr21_48147668     AAsi    G    A        0      0        2 
  21 chr21_48147668     AKia    G    A      0.5      1        2 
  21 chr21_48147668     AOna    G    A        0      0        2 
  21 chr21_48147668     ASom    G    A        0      0        2 
  21 chr21_48147668     HCab    G    A        0      0        2 
  21 chr21_48147668     HPrz    G    A        0      0        2 
  21 chr21_48147668     ZBoe    G    A        0      0        2 
  21 chr21_48147668     ZGre    G    A        0      0        2 
  21 chr21_48147668     ZHar    G    A        0      0        2 
  21 chr21_48147668   Sample    G    A        0      0        2 
  21 chr21_48148665     AAsi    A    G        0      0        2 
  21 chr21_48148665     AKia    A    G        0      0        2 
  21 chr21_48148665     AOna    A    G        1      2        2 
  21 chr21_48148665     ASom    A    G        0      0        2 
  21 chr21_48148665     HCab    A    G        0      0        2 
  21 chr21_48148665     HPrz    A    G        0      0        2 
  21 chr21_48148665     ZBoe    A    G        0      0        2 
  21 chr21_48148665     ZGre    A    G        0      0        2 
  21 chr21_48148665     ZHar    A    G        0      0        2 
  21 chr21_48148665   Sample    A    G        0      0        2 
  21 chr21_48149369     AAsi    G    A        0      0        2 
  21 chr21_48149369     AKia    G    A        0      0        2 
  21 chr21_48149369     AOna    G    A        0      0        2 
  21 chr21_48149369     ASom    G    A        0      0        2 
  21 chr21_48149369     HCab    G    A        0      0        2 
  21 chr21_48149369     HPrz    G    A        0      0        2 
  21 chr21_48149369     ZBoe    G    A      0.5      1        2 
  21 chr21_48149369     ZGre    G    A        0      0        2 
  21 chr21_48149369     ZHar    G    A        0      0        2 
  21 chr21_48149369   Sample    G    A        0      0        2 
  21 chr21_48150469     AAsi    T    C        0      0        2 
  21 chr21_48150469     AKia    T    C        0      0        2 
  21 chr21_48150469     AOna    T    C      0.5      1        2 
  21 chr21_48150469     ASom    T    C        0      0        2 
  21 chr21_48150469     HCab    T    C        0      0        2 
  21 chr21_48150469     HPrz    T    C        0      0        2 
  21 chr21_48150469     ZBoe    T    C        0      0        2 
  21 chr21_48150469     ZGre    T    C        0      0        2 
  21 chr21_48150469     ZHar    T    C        0      0        2 
  21 chr21_48150469   Sample    T    C        0      0        2 
  21 chr21_48152641     AAsi    A    G        0      0        2 
  21 chr21_48152641     AKia    A    G        0      0        2 
  21 chr21_48152641     AOna    A    G        0      0        2 
  21 chr21_48152641     ASom    A    G        0      0        2 
  21 chr21_48152641     HCab    A    G      0.5      1        2 
  21 chr21_48152641     HPrz    A    G      0.5      1        2 
  21 chr21_48152641     ZBoe    A    G        0      0        2 
  21 chr21_48152641     ZGre    A    G        0      0        2 
  21 chr21_48152641     ZHar    A    G        0      0        2 
  21 chr21_48152641   Sample    A    G        0      0        2 
  21 chr21_48152963     AAsi    T    C        0      0        2 
  21 chr21_48152963     AKia    T    C        0      0        2 
  21 chr21_48152963     AOna    T    C        0      0        2 
  21 chr21_48152963     ASom    T    C        0      0        2 
  21 chr21_48152963     HCab    T    C        0      0        2 
  21 chr21_48152963     HPrz    T    C        0      0        2 
  21 chr21_48152963     ZBoe    T    C        0      0        2 
  21 chr21_48152963     ZGre    T    C        0      0        2 
  21 chr21_48152963     ZHar    T    C        1      2        2 
  21 chr21_48152963   Sample    T    C        0      0        2 
  21 chr21_48153157     AAsi    T    G        0      0        2 
  21 chr21_48153157     AKia    T    G        0      0        2 
  21 chr21_48153157     AOna    T    G        0      0        2 
  21 chr21_48153157     ASom    T    G        0      0        2 
  21 chr21_48153157     HCab    T    G        0      0        2 
  21 chr21_48153157     HPrz    T    G        0      0        2 
  21 chr21_48153157     ZBoe    T    G        1      2        2 
  21 chr21_48153157     ZGre    T    G        0      0        2 
  21 chr21_48153157     ZHar    T    G        0      0        2 
  21 chr21_48153157   Sample    T    G        0      0        2 
  21 chr21_48154893     AAsi    A    G        0      0        2 
  21 chr21_48154893     AKia    A    G      0.5      1        2 
  21 chr21_48154893     AOna    A    G        1      2        2 
  21 chr21_48154893     ASom    A    G        0      0        2 
  21 chr21_48154893     HCab    A    G        0      0        2 
  21 chr21_48154893     HPrz    A    G        0      0        2 
  21 chr21_48154893     ZBoe    A    G        0      0        2 
  21 chr21_48154893     ZGre    A    G        0      0        2 
  21 chr21_48154893     ZHar    A    G        0      0        2 
  21 chr21_48154893   Sample    A    G        0      0        2 
  21 chr21_48160254     AAsi    G    A        0      0        2 
  21 chr21_48160254     AKia    G    A        0      0        2 
  21 chr21_48160254     AOna    G    A        0      0        2 
  21 chr21_48160254     ASom    G    A        0      0        2 
  21 chr21_48160254     HCab    G    A        1      2        2 
  21 chr21_48160254     HPrz    G    A        1      2        2 
  21 chr21_48160254     ZBoe    G    A        0      0        2 
  21 chr21_48160254     ZGre    G    A        0      0        2 
  21 chr21_48160254     ZHar    G    A        0      0        2 
  21 chr21_48160254   Sample    G    A        1      2        2 
  21 chr21_48168208     AAsi    C    T        0      0        2 
  21 chr21_48168208     AKia    C    T        0      0        2 
  21 chr21_48168208     AOna    C    T        0      0        2 
  21 chr21_48168208     ASom    C    T        0      0        2 
  21 chr21_48168208     HCab    C    T        1      2        2 
  21 chr21_48168208     HPrz    C    T        1      2        2 
  21 chr21_48168208     ZBoe    C    T        0      0        2 
  21 chr21_48168208     ZGre    C    T        0      0        2 
  21 chr21_48168208     ZHar    C    T        0      0        2 
  21 chr21_48168208   Sample    C    T        1      2        2 
  21 chr21_48169341     AAsi    A    G        0      0        2 
  21 chr21_48169341     AKia    A    G        0      0        2 
  21 chr21_48169341     AOna    A    G        0      0        2 
  21 chr21_48169341     ASom    A    G        0      0        2 
  21 chr21_48169341     HCab    A    G        1      2        2 
  21 chr21_48169341     HPrz    A    G        1      2        2 
  21 chr21_48169341     ZBoe    A    G        0      0        2 
  21 chr21_48169341     ZGre    A    G        0      0        2 
  21 chr21_48169341     ZHar    A    G        0      0        2 
  21 chr21_48169341   Sample    A    G        1      2        2 
  21 chr21_48173054     AAsi    T    G        0      0        2 
  21 chr21_48173054     AKia    T    G        0      0        2 
  21 chr21_48173054     AOna    T    G        0      0        2 
  21 chr21_48173054     ASom    T    G        0      0        2 
  21 chr21_48173054     HCab    T    G        0      0        2 
  21 chr21_48173054     HPrz    T    G        0      0        2 
  21 chr21_48173054     ZBoe    T    G        0      0        2 
  21 chr21_48173054     ZGre    T    G        1      2        2 
  21 chr21_48173054     ZHar    T    G        0      0        2 
  21 chr21_48173054   Sample    T    G        0      0        2 
  21 chr21_48190264     AAsi    G    A        0      0        2 
  21 chr21_48190264     AKia    G    A        0      0        2 
  21 chr21_48190264     AOna    G    A        0      0        2 
  21 chr21_48190264     ASom    G    A        0      0        2 
  21 chr21_48190264     HCab    G    A        1      2        2 
  21 chr21_48190264     HPrz    G    A        1      2        2 
  21 chr21_48190264     ZBoe    G    A        0      0        2 
  21 chr21_48190264     ZGre    G    A        0      0        2 
  21 chr21_48190264     ZHar    G    A        0      0        2 
  21 chr21_48190264   Sample    G    A        1      2        2 
  21 chr21_48196220     AAsi    T    C        0      0        2 
  21 chr21_48196220     AKia    T    C        0      0        2 
  21 chr21_48196220     AOna    T    C        0      0        2 
  21 chr21_48196220     ASom    T    C        0      0        2 
  21 chr21_48196220     HCab    T    C      0.5      1        2 
  21 chr21_48196220     HPrz    T    C      0.5      1        2 
  21 chr21_48196220     ZBoe    T    C        0      0        2 
  21 chr21_48196220     ZGre    T    C        0      0        2 
  21 chr21_48196220     ZHar    T    C        0      0        2 
  21 chr21_48196220   Sample    T    C        0      0        2 
  21 chr21_48197259     AAsi    T    C      0.5      1        2 
  21 chr21_48197259     AKia    T    C        0      0        2 
  21 chr21_48197259     AOna    T    C        0      0        2 
  21 chr21_48197259     ASom    T    C        1      2        2 
  21 chr21_48197259     HCab    T    C        0      0        2 
  21 chr21_48197259     HPrz    T    C        0      0        2 
  21 chr21_48197259     ZBoe    T    C        0      0        2 
  21 chr21_48197259     ZGre    T    C        0      0        2 
  21 chr21_48197259     ZHar    T    C        0      0        2 
  21 chr21_48197259   Sample    T    C        0      0        2 
  21 chr21_48208102     AAsi    T    C      0.5      1        2 
  21 chr21_48208102     AKia    T    C        0      0        2 
  21 chr21_48208102     AOna    T    C        0      0        2 
  21 chr21_48208102     ASom    T    C        1      2        2 
  21 chr21_48208102     HCab    T    C        0      0        2 
  21 chr21_48208102     HPrz    T    C        0      0        2 
  21 chr21_48208102     ZBoe    T    C        0      0        2 
  21 chr21_48208102     ZGre    T    C        0      0        2 
  21 chr21_48208102     ZHar    T    C        0      0        2 
  21 chr21_48208102   Sample    T    C        0      0        2 
  21 chr21_48209107     AAsi    G    T        0      0        2 
  21 chr21_48209107     AKia    G    T        0      0        2 
  21 chr21_48209107     AOna    G    T        0      0        2 
  21 chr21_48209107     ASom    G    T        0      0        2 
  21 chr21_48209107     HCab    G    T        1      2        2 
  21 chr21_48209107     HPrz    G    T        1      2        2 
  21 chr21_48209107     ZBoe    G    T        0      0        2 
  21 chr21_48209107     ZGre    G    T        0      0        2 
  21 chr21_48209107     ZHar    G    T        0      0        2 
  21 chr21_48209107   Sample    G    T        1      2        2 
  21 chr21_48218751     AAsi    T    C        0      0        2 
  21 chr21_48218751     AKia    T    C        0      0        2 
  21 chr21_48218751     AOna    T    C        0      0        2 
  21 chr21_48218751     ASom    T    C        0      0        2 
  21 chr21_48218751     HCab    T    C      0.5      1        2 
  21 chr21_48218751     HPrz    T    C        0      0        2 
  21 chr21_48218751     ZBoe    T    C        0      0        2 
  21 chr21_48218751     ZGre    T    C        0      0        2 
  21 chr21_48218751     ZHar    T    C        0      0        2 
  21 chr21_48218751   Sample    T    C        0      0        2 
  21 chr21_48218889     AAsi    A    T        0      0        2 
  21 chr21_48218889     AKia    A    T        0      0        2 
  21 chr21_48218889     AOna    A    T        0      0        2 
  21 chr21_48218889     ASom    A    T        0      0        2 
  21 chr21_48218889     HCab    A    T        1      2        2 
  21 chr21_48218889     HPrz    A    T        1      2        2 
  21 chr21_48218889     ZBoe    A    T        0      0        2 
  21 chr21_48218889     ZGre    A    T        0      0        2 
  21 chr21_48218889     ZHar    A    T        0      0        2 
  21 chr21_48218889   Sample    A    T        1      2        2 
  21 chr21_48220817     AAsi    C    A        0      0        2 
  21 chr21_48220817     AKia    C    A        0      0        2 
  21 chr21_48220817     AOna    C    A        0      0        2 
  21 chr21_48220817     ASom    C    A        0      0        2 
  21 chr21_48220817     HCab    C    A        0      0        2 
  21 chr21_48220817     HPrz    C    A        0      0        2 
  21 chr21_48220817     ZBoe    C    A        0      0        2 
  21 chr21_48220817     ZGre    C    A        0      0        2 
  21 chr21_48220817     ZHar    C    A        1      2        2 
  21 chr21_48220817   Sample    C    A        0      0        2 
  21 chr21_48225093     AAsi    G    A        0      0        2 
  21 chr21_48225093     AKia    G    A      0.5      1        2 
  21 chr21_48225093     AOna    G    A        0      0        2 
  21 chr21_48225093     ASom    G    A        0      0        2 
  21 chr21_48225093     HCab    G    A        0      0        2 
  21 chr21_48225093     HPrz    G    A        0      0        2 
  21 chr21_48225093     ZBoe    G    A        0      0        2 
  21 chr21_48225093     ZGre    G    A        0      0        2 
  21 chr21_48225093     ZHar    G    A        0      0        2 
  21 chr21_48225093   Sample    G    A        0      0        2 
  21 chr21_48232715     AAsi    A    T        0      0        2 
  21 chr21_48232715     AKia    A    T        0      0        2 
  21 chr21_48232715     AOna    A    T        0      0        2 
  21 chr21_48232715     ASom    A    T        0      0        2 
  21 chr21_48232715     HCab    A    T        1      2        2 
  21 chr21_48232715     HPrz    A    T        1      2        2 
  21 chr21_48232715     ZBoe    A    T        0      0        2 
  21 chr21_48232715     ZGre    A    T        0      0        2 
  21 chr21_48232715     ZHar    A    T        0      0        2 
  21 chr21_48232715   Sample    A    T        1      2        2 
  21 chr21_48249277     AAsi    T    A        0      0        2 
  21 chr21_48249277     AKia    T    A        0      0        2 
  21 chr21_48249277     AOna    T    A        0      0        2 
  21 chr21_48249277     ASom    T    A        0      0        2 
  21 chr21_48249277     HCab    T    A        0      0        2 
  21 chr21_48249277     HPrz    T    A        0      0        2 
  21 chr21_48249277     ZBoe    T    A      0.5      1        2 
  21 chr21_48249277     ZGre    T    A        0      0        2 
  21 chr21_48249277     ZHar    T    A        0      0        2 
  21 chr21_48249277   Sample    T    A        0      0        2 
  21 chr21_48260917     AAsi    C    T        0      0        2 
  21 chr21_48260917     AKia    C    T        0      0        2 
  21 chr21_48260917     AOna    C    T        0      0        2 
  21 chr21_48260917     ASom    C    T        0      0        2 
  21 chr21_48260917     HCab    C    T        1      2        2 
  21 chr21_48260917     HPrz    C    T        1      2        2 
  21 chr21_48260917     ZBoe    C    T        0      0        2 
  21 chr21_48260917     ZGre    C    T        0      0        2 
  21 chr21_48260917     ZHar    C    T        0      0        2 
  21 chr21_48260917   Sample    C    T        1      2        2 
  21 chr21_48262179     AAsi    G    C        1      2        2 
  21 chr21_48262179     AKia    G    C        0      0        2 
  21 chr21_48262179     AOna    G    C        0      0        2 
  21 chr21_48262179     ASom    G    C        1      2        2 
  21 chr21_48262179     HCab    G    C        0      0        2 
  21 chr21_48262179     HPrz    G    C        0      0        2 
  21 chr21_48262179     ZBoe    G    C        1      2        2 
  21 chr21_48262179     ZGre    G    C        1      2        2 
  21 chr21_48262179     ZHar    G    C        1      2        2 
  21 chr21_48262179   Sample    G    C        0      0        2 
  21 chr21_48266159     AAsi    G    A        0      0        2 
  21 chr21_48266159     AKia    G    A        0      0        2 
  21 chr21_48266159     AOna    G    A        0      0        2 
  21 chr21_48266159     ASom    G    A        0      0        2 
  21 chr21_48266159     HCab    G    A        0      0        2 
  21 chr21_48266159     HPrz    G    A      0.5      1        2 
  21 chr21_48266159     ZBoe    G    A        0      0        2 
  21 chr21_48266159     ZGre    G    A        0      0        2 
  21 chr21_48266159     ZHar    G    A        0      0        2 
  21 chr21_48266159   Sample    G    A        0      0        2 
  21 chr21_48266643     AAsi    C    T        0      0        2 
  21 chr21_48266643     AKia    C    T        1      2        2 
  21 chr21_48266643     AOna    C    T        1      2        2 
  21 chr21_48266643     ASom    C    T        0      0        2 
  21 chr21_48266643     HCab    C    T        0      0        2 
  21 chr21_48266643     HPrz    C    T        0      0        2 
  21 chr21_48266643     ZBoe    C    T        0      0        2 
  21 chr21_48266643     ZGre    C    T        0      0        2 
  21 chr21_48266643     ZHar    C    T        0      0        2 
  21 chr21_48266643   Sample    C    T        0      0        2 
  21 chr21_48268369     AAsi    C    T        0      0        2 
  21 chr21_48268369     AKia    C    T        1      2        2 
  21 chr21_48268369     AOna    C    T        1      2        2 
  21 chr21_48268369     ASom    C    T        0      0        2 
  21 chr21_48268369     HCab    C    T        0      0        2 
  21 chr21_48268369     HPrz    C    T        0      0        2 
  21 chr21_48268369     ZBoe    C    T        0      0        2 
  21 chr21_48268369     ZGre    C    T        0      0        2 
  21 chr21_48268369     ZHar    C    T        0      0        2 
  21 chr21_48268369   Sample    C    T        0      0        2 
  21 chr21_48270492     AAsi    A    G      0.5      1        2 
  21 chr21_48270492     AKia    A    G        0      0        2 
  21 chr21_48270492     AOna    A    G        0      0        2 
  21 chr21_48270492     ASom    A    G        1      2        2 
  21 chr21_48270492     HCab    A    G        0      0        2 
  21 chr21_48270492     HPrz    A    G        0      0        2 
  21 chr21_48270492     ZBoe    A    G        0      0        2 
  21 chr21_48270492     ZGre    A    G        0      0        2 
  21 chr21_48270492     ZHar    A    G        0      0        2 
  21 chr21_48270492   Sample    A    G        0      0        2 
  21 chr21_48272043     AAsi    G    T        0      0        2 
  21 chr21_48272043     AKia    G    T        0      0        2 
  21 chr21_48272043     AOna    G    T        0      0        2 
  21 chr21_48272043     ASom    G    T        0      0        2 
  21 chr21_48272043     HCab    G    T        1      2        2 
  21 chr21_48272043     HPrz    G    T        1      2        2 
  21 chr21_48272043     ZBoe    G    T        0      0        2 
  21 chr21_48272043     ZGre    G    T        0      0        2 
  21 chr21_48272043     ZHar    G    T        0      0        2 
  21 chr21_48272043   Sample    G    T        1      2        2 
  21 chr21_48273618     AAsi    A    G        0      0        2 
  21 chr21_48273618     AKia    A    G        0      0        2 
  21 chr21_48273618     AOna    A    G        0      0        2 
  21 chr21_48273618     ASom    A    G        0      0        2 
  21 chr21_48273618     HCab    A    G        1      2        2 
  21 chr21_48273618     HPrz    A    G        1      2        2 
  21 chr21_48273618     ZBoe    A    G        0      0        2 
  21 chr21_48273618     ZGre    A    G        0      0        2 
  21 chr21_48273618     ZHar    A    G        0      0        2 
  21 chr21_48273618   Sample    A    G        1      2        2 
  21 chr21_48274612     AAsi    C    T        0      0        2 
  21 chr21_48274612     AKia    C    T        0      0        2 
  21 chr21_48274612     AOna    C    T        0      0        2 
  21 chr21_48274612     ASom    C    T        0      0        2 
  21 chr21_48274612     HCab    C    T        0      0        2 
  21 chr21_48274612     HPrz    C    T        0      0        2 
  21 chr21_48274612     ZBoe    C    T      0.5      1        2 
  21 chr21_48274612     ZGre    C    T        0      0        2 
  21 chr21_48274612     ZHar    C    T        0      0        2 
  21 chr21_48274612   Sample    C    T        0      0        2 
  21 chr21_48274820     AAsi    T    G      0.5      1        2 
  21 chr21_48274820     AKia    T    G        0      0        2 
  21 chr21_48274820     AOna    T    G        0      0        2 
  21 chr21_48274820     ASom    T    G        0      0        2 
  21 chr21_48274820     HCab    T    G        0      0        2 
  21 chr21_48274820     HPrz    T    G        0      0        2 
  21 chr21_48274820     ZBoe    T    G        0      0        2 
  21 chr21_48274820     ZGre    T    G        0      0        2 
  21 chr21_48274820     ZHar    T    G        0      0        2 
  21 chr21_48274820   Sample    T    G        0      0        2 
  21 chr21_48280250     AAsi    A    G        0      0        2 
  21 chr21_48280250     AKia    A    G        0      0        2 
  21 chr21_48280250     AOna    A    G        1      2        2 
  21 chr21_48280250     ASom    A    G        0      0        2 
  21 chr21_48280250     HCab    A    G        0      0        2 
  21 chr21_48280250     HPrz    A    G        0      0        2 
  21 chr21_48280250     ZBoe    A    G        0      0        2 
  21 chr21_48280250     ZGre    A    G        0      0        2 
  21 chr21_48280250     ZHar    A    G        0      0        2 
  21 chr21_48280250   Sample    A    G        0      0        2 
  21 chr21_48289266     AAsi    G    C        0      0        2 
  21 chr21_48289266     AKia    G    C        0      0        2 
  21 chr21_48289266     AOna    G    C        0      0        2 
  21 chr21_48289266     ASom    G    C        0      0        2 
  21 chr21_48289266     HCab    G    C        0      0        2 
  21 chr21_48289266     HPrz    G    C        0      0        2 
  21 chr21_48289266     ZBoe    G    C      0.5      1        2 
  21 chr21_48289266     ZGre    G    C        1      2        2 
  21 chr21_48289266     ZHar    G    C        1      2        2 
  21 chr21_48289266   Sample    G    C        0      0        2 
  21 chr21_48289612     AAsi    A    G        0      0        2 
  21 chr21_48289612     AKia    A    G        0      0        2 
  21 chr21_48289612     AOna    A    G        0      0        2 
  21 chr21_48289612     ASom    A    G        0      0        2 
  21 chr21_48289612     HCab    A    G        1      2        2 
  21 chr21_48289612     HPrz    A    G        1      2        2 
  21 chr21_48289612     ZBoe    A    G        0      0        2 
  21 chr21_48289612     ZGre    A    G        0      0        2 
  21 chr21_48289612     ZHar    A    G        0      0        2 
  21 chr21_48289612   Sample    A    G        1      2        2 
  21 chr21_48295458     AAsi    T    G        0      0        2 
  21 chr21_48295458     AKia    T    G        0      0        2 
  21 chr21_48295458     AOna    T    G        0      0        2 
  21 chr21_48295458     ASom    T    G        0      0        2 
  21 chr21_48295458     HCab    T    G        0      0        2 
  21 chr21_48295458     HPrz    T    G        0      0        2 
  21 chr21_48295458     ZBoe    T    G        0      0        2 
  21 chr21_48295458     ZGre    T    G      0.5      1        2 
  21 chr21_48295458     ZHar    T    G        0      0        2 
  21 chr21_48295458   Sample    T    G        0      0        2 
  21 chr21_48296145     AAsi    T    A        0      0        2 
  21 chr21_48296145     AKia    T    A        0      0        2 
  21 chr21_48296145     AOna    T    A        0      0        2 
  21 chr21_48296145     ASom    T    A        0      0        2 
  21 chr21_48296145     HCab    T    A        1      2        2 
  21 chr21_48296145     HPrz    T    A        1      2        2 
  21 chr21_48296145     ZBoe    T    A        0      0        2 
  21 chr21_48296145     ZGre    T    A        0      0        2 
  21 chr21_48296145     ZHar    T    A        0      0        2 
  21 chr21_48296145   Sample    T    A        1      2        2 
  21 chr21_48296250     AAsi    A    T        0      0        2 
  21 chr21_48296250     AKia    A    T        0      0        2 
  21 chr21_48296250     AOna    A    T        0      0        2 
  21 chr21_48296250     ASom    A    T        0      0        2 
  21 chr21_48296250     HCab    A    T        0      0        2 
  21 chr21_48296250     HPrz    A    T        0      0        2 
  21 chr21_48296250     ZBoe    A    T      0.5      1        2 
  21 chr21_48296250     ZGre    A    T        0      0        2 
  21 chr21_48296250     ZHar    A    T        0      0        2 
  21 chr21_48296250   Sample    A    T        0      0        2 
  21 chr21_48300372     AAsi    A    G        0      0        2 
  21 chr21_48300372     AKia    A    G        0      0        2 
  21 chr21_48300372     AOna    A    G        1      2        2 
  21 chr21_48300372     ASom    A    G        0      0        2 
  21 chr21_48300372     HCab    A    G        0      0        2 
  21 chr21_48300372     HPrz    A    G        0      0        2 
  21 chr21_48300372     ZBoe    A    G        0      0        2 
  21 chr21_48300372     ZGre    A    G        0      0        2 
  21 chr21_48300372     ZHar    A    G        0      0        2 
  21 chr21_48300372   Sample    A    G        0      0        2 
  21 chr21_48311816     AAsi    C    T        0      0        2 
  21 chr21_48311816     AKia    C    T        1      2        2 
  21 chr21_48311816     AOna    C    T        0      0        2 
  21 chr21_48311816     ASom    C    T        0      0        2 
  21 chr21_48311816     HCab    C    T        0      0        2 
  21 chr21_48311816     HPrz    C    T        0      0        2 
  21 chr21_48311816     ZBoe    C    T        0      0        2 
  21 chr21_48311816     ZGre    C    T        0      0        2 
  21 chr21_48311816     ZHar    C    T        0      0        2 
  21 chr21_48311816   Sample    C    T        0      0        2 
  21 chr21_48315305     AAsi    A    G        0      0        2 
  21 chr21_48315305     AKia    A    G        0      0        2 
  21 chr21_48315305     AOna    A    G        0      0        2 
  21 chr21_48315305     ASom    A    G        0      0        2 
  21 chr21_48315305     HCab    A    G        0      0        2 
  21 chr21_48315305     HPrz    A    G      0.5      1        2 
  21 chr21_48315305     ZBoe    A    G        0      0        2 
  21 chr21_48315305     ZGre    A    G        0      0        2 
  21 chr21_48315305     ZHar    A    G        0      0        2 
  21 chr21_48315305   Sample    A    G        1      2        2 
  21 chr21_48316234     AAsi    T    A        0      0        2 
  21 chr21_48316234     AKia    T    A        0      0        2 
  21 chr21_48316234     AOna    T    A        0      0        2 
  21 chr21_48316234     ASom    T    A        0      0        2 
  21 chr21_48316234     HCab    T    A        1      2        2 
  21 chr21_48316234     HPrz    T    A        1      2        2 
  21 chr21_48316234     ZBoe    T    A        0      0        2 
  21 chr21_48316234     ZGre    T    A        0      0        2 
  21 chr21_48316234     ZHar    T    A        0      0        2 
  21 chr21_48316234   Sample    T    A        1      2        2 
  21 chr21_48317006     AAsi    A    G        0      0        2 
  21 chr21_48317006     AKia    A    G        0      0        2 
  21 chr21_48317006     AOna    A    G        0      0        2 
  21 chr21_48317006     ASom    A    G        0      0        2 
  21 chr21_48317006     HCab    A    G        0      0        2 
  21 chr21_48317006     HPrz    A    G      0.5      1        2 
  21 chr21_48317006     ZBoe    A    G        0      0        2 
  21 chr21_48317006     ZGre    A    G        0      0        2 
  21 chr21_48317006     ZHar    A    G        0      0        2 
  21 chr21_48317006   Sample    A    G        1      2        2 
  21 chr21_48319020     AAsi    C    T        0      0        2 
  21 chr21_48319020     AKia    C    T        0      0        2 
  21 chr21_48319020     AOna    C    T        0      0        2 
  21 chr21_48319020     ASom    C    T        0      0        2 
  21 chr21_48319020     HCab    C    T        1      2        2 
  21 chr21_48319020     HPrz    C    T        1      2        2 
  21 chr21_48319020     ZBoe    C    T        0      0        2 
  21 chr21_48319020     ZGre    C    T        0      0        2 
  21 chr21_48319020     ZHar    C    T        0      0        2 
  21 chr21_48319020   Sample    C    T        1      2        2 
  21 chr21_48326006     AAsi    T    G        0      0        2 
  21 chr21_48326006     AKia    T    G        1      2        2 
  21 chr21_48326006     AOna    T    G        1      2        2 
  21 chr21_48326006     ASom    T    G        0      0        2 
  21 chr21_48326006     HCab    T    G        0      0        2 
  21 chr21_48326006     HPrz    T    G        0      0        2 
  21 chr21_48326006     ZBoe    T    G        0      0        2 
  21 chr21_48326006     ZGre    T    G        0      0        2 
  21 chr21_48326006     ZHar    T    G        0      0        2 
  21 chr21_48326006   Sample    T    G        0      0        2 
  21 chr21_48327226     AAsi    G    C        0      0        2 
  21 chr21_48327226     AKia    G    C        0      0        2 
  21 chr21_48327226     AOna    G    C        0      0        2 
  21 chr21_48327226     ASom    G    C        0      0        2 
  21 chr21_48327226     HCab    G    C        1      2        2 
  21 chr21_48327226     HPrz    G    C        1      2        2 
  21 chr21_48327226     ZBoe    G    C        0      0        2 
  21 chr21_48327226     ZGre    G    C        0      0        2 
  21 chr21_48327226     ZHar    G    C        0      0        2 
  21 chr21_48327226   Sample    G    C        1      2        2 
  21 chr21_48330350     AAsi    T    C        0      0        2 
  21 chr21_48330350     AKia    T    C        0      0        2 
  21 chr21_48330350     AOna    T    C        0      0        2 
  21 chr21_48330350     ASom    T    C        0      0        2 
  21 chr21_48330350     HCab    T    C        1      2        2 
  21 chr21_48330350     HPrz    T    C        1      2        2 
  21 chr21_48330350     ZBoe    T    C        0      0        2 
  21 chr21_48330350     ZGre    T    C        0      0        2 
  21 chr21_48330350     ZHar    T    C        0      0        2 
  21 chr21_48330350   Sample    T    C        1      2        2 
  21 chr21_48335224     AAsi    G    A        0      0        2 
  21 chr21_48335224     AKia    G    A        0      0        2 
  21 chr21_48335224     AOna    G    A        0      0        2 
  21 chr21_48335224     ASom    G    A        0      0        2 
  21 chr21_48335224     HCab    G    A        1      2        2 
  21 chr21_48335224     HPrz    G    A        1      2        2 
  21 chr21_48335224     ZBoe    G    A        0      0        2 
  21 chr21_48335224     ZGre    G    A        0      0        2 
  21 chr21_48335224     ZHar    G    A        0      0        2 
  21 chr21_48335224   Sample    G    A        1      2        2 
  21 chr21_48339213     AAsi    A    G        0      0        2 
  21 chr21_48339213     AKia    A    G        0      0        2 
  21 chr21_48339213     AOna    A    G        0      0        2 
  21 chr21_48339213     ASom    A    G        0      0        2 
  21 chr21_48339213     HCab    A    G        1      2        2 
  21 chr21_48339213     HPrz    A    G        1      2        2 
  21 chr21_48339213     ZBoe    A    G        0      0        2 
  21 chr21_48339213     ZGre    A    G        0      0        2 
  21 chr21_48339213     ZHar    A    G        0      0        2 
  21 chr21_48339213   Sample    A    G        1      2        2 
  21 chr21_48339803     AAsi    T    C        0      0        2 
  21 chr21_48339803     AKia    T    C        0      0        2 
  21 chr21_48339803     AOna    T    C        0      0        2 
  21 chr21_48339803     ASom    T    C        0      0        2 
  21 chr21_48339803     HCab    T    C        0      0        2 
  21 chr21_48339803     HPrz    T    C      0.5      1        2 
  21 chr21_48339803     ZBoe    T    C        0      0        2 
  21 chr21_48339803     ZGre    T    C        0      0        2 
  21 chr21_48339803     ZHar    T    C        0      0        2 
  21 chr21_48339803   Sample    T    C        0      0        2 
  21 chr21_48341963     AAsi    G    C        0      0        2 
  21 chr21_48341963     AKia    G    C        0      0        2 
  21 chr21_48341963     AOna    G    C        0      0        2 
  21 chr21_48341963     ASom    G    C        0      0        2 
  21 chr21_48341963     HCab    G    C        1      2        2 
  21 chr21_48341963     HPrz    G    C      0.5      1        2 
  21 chr21_48341963     ZBoe    G    C        0      0        2 
  21 chr21_48341963     ZGre    G    C        0      0        2 
  21 chr21_48341963     ZHar    G    C        0      0        2 
  21 chr21_48341963   Sample    G    C        0      0        2 
  21 chr21_48353080     AAsi    G    A        0      0        2 
  21 chr21_48353080     AKia    G    A        0      0        2 
  21 chr21_48353080     AOna    G    A        0      0        2 
  21 chr21_48353080     ASom    G    A        0      0        2 
  21 chr21_48353080     HCab    G    A      0.5      1        2 
  21 chr21_48353080     HPrz    G    A        1      2        2 
  21 chr21_48353080     ZBoe    G    A        0      0        2 
  21 chr21_48353080     ZGre    G    A        0      0        2 
  21 chr21_48353080     ZHar    G    A        0      0        2 
  21 chr21_48353080   Sample    G    A        1      2        2 
  21 chr21_48357755     AAsi    T    C        0      0        2 
  21 chr21_48357755     AKia    T    C        0      0        2 
  21 chr21_48357755     AOna    T    C        0      0        2 
  21 chr21_48357755     ASom    T    C        0      0        2 
  21 chr21_48357755     HCab    T    C        1      2        2 
  21 chr21_48357755     HPrz    T    C        1      2        2 
  21 chr21_48357755     ZBoe    T    C        0      0        2 
  21 chr21_48357755     ZGre    T    C        0      0        2 
  21 chr21_48357755     ZHar    T    C        0      0        2 
  21 chr21_48357755   Sample    T    C        1      2        2 
  21 chr21_48374904     AAsi    C    G        0      0        2 
  21 chr21_48374904     AKia    C    G      0.5      1        2 
  21 chr21_48374904     AOna    C    G        0      0        2 
  21 chr21_48374904     ASom    C    G        0      0        2 
  21 chr21_48374904     HCab    C    G        0      0        2 
  21 chr21_48374904     HPrz    C    G        0      0        2 
  21 chr21_48374904     ZBoe    C    G        0      0        2 
  21 chr21_48374904     ZGre    C    G        0      0        2 
  21 chr21_48374904     ZHar    C    G        0      0        2 
  21 chr21_48374904   Sample    C    G        0      0        2 
  21 chr21_48376629     AAsi    T    G        0      0        2 
  21 chr21_48376629     AKia    T    G        0      0        2 
  21 chr21_48376629     AOna    T    G        0      0        2 
  21 chr21_48376629     ASom    T    G        0      0        2 
  21 chr21_48376629     HCab    T    G        1      2        2 
  21 chr21_48376629     HPrz    T    G        1      2        2 
  21 chr21_48376629     ZBoe    T    G        0      0        2 
  21 chr21_48376629     ZGre    T    G        0      0        2 
  21 chr21_48376629     ZHar    T    G        0      0        2 
  21 chr21_48376629   Sample    T    G        1      2        2 
  21 chr21_48388382     AAsi    T    A        0      0        2 
  21 chr21_48388382     AKia    T    A        0      0        2 
  21 chr21_48388382     AOna    T    A        0      0        2 
  21 chr21_48388382     ASom    T    A        0      0        2 
  21 chr21_48388382     HCab    T    A        1      2        2 
  21 chr21_48388382     HPrz    T    A        1      2        2 
  21 chr21_48388382     ZBoe    T    A        0      0        2 
  21 chr21_48388382     ZGre    T    A        0      0        2 
  21 chr21_48388382     ZHar    T    A        0      0        2 
  21 chr21_48388382   Sample    T    A        1      2        2 
  21 chr21_48398477     AAsi    C    T        0      0        2 
  21 chr21_48398477     AKia    C    T        0      0        2 
  21 chr21_48398477     AOna    C    T        0      0        2 
  21 chr21_48398477     ASom    C    T        0      0        2 
  21 chr21_48398477     HCab    C    T        0      0        2 
  21 chr21_48398477     HPrz    C    T        0      0        2 
  21 chr21_48398477     ZBoe    C    T        1      2        2 
  21 chr21_48398477     ZGre    C    T        1      2        2 
  21 chr21_48398477     ZHar    C    T        0      0        2 
  21 chr21_48398477   Sample    C    T        0      0        2 
  21 chr21_48403420     AAsi    C    T        0      0        2 
  21 chr21_48403420     AKia    C    T        0      0        2 
  21 chr21_48403420     AOna    C    T        0      0        2 
  21 chr21_48403420     ASom    C    T        0      0        2 
  21 chr21_48403420     HCab    C    T        0      0        2 
  21 chr21_48403420     HPrz    C    T        0      0        2 
  21 chr21_48403420     ZBoe    C    T      0.5      1        2 
  21 chr21_48403420     ZGre    C    T        0      0        2 
  21 chr21_48403420     ZHar    C    T        0      0        2 
  21 chr21_48403420   Sample    C    T        0      0        2 
  21 chr21_48409450     AAsi    G    A        0      0        2 
  21 chr21_48409450     AKia    G    A        0      0        2 
  21 chr21_48409450     AOna    G    A        0      0        2 
  21 chr21_48409450     ASom    G    A        0      0        2 
  21 chr21_48409450     HCab    G    A        1      2        2 
  21 chr21_48409450     HPrz    G    A        1      2        2 
  21 chr21_48409450     ZBoe    G    A        0      0        2 
  21 chr21_48409450     ZGre    G    A        0      0        2 
  21 chr21_48409450     ZHar    G    A        0      0        2 
  21 chr21_48409450   Sample    G    A        1      2        2 
  21 chr21_48414859     AAsi    T    C        0      0        2 
  21 chr21_48414859     AKia    T    C        0      0        2 
  21 chr21_48414859     AOna    T    C        0      0        2 
  21 chr21_48414859     ASom    T    C        0      0        2 
  21 chr21_48414859     HCab    T    C        0      0        2 
  21 chr21_48414859     HPrz    T    C      0.5      1        2 
  21 chr21_48414859     ZBoe    T    C        0      0        2 
  21 chr21_48414859     ZGre    T    C        0      0        2 
  21 chr21_48414859     ZHar    T    C        0      0        2 
  21 chr21_48414859   Sample    T    C        0      0        2 
  21 chr21_48417293     AAsi    G    C        0      0        2 
  21 chr21_48417293     AKia    G    C        0      0        2 
  21 chr21_48417293     AOna    G    C        0      0        2 
  21 chr21_48417293     ASom    G    C        0      0        2 
  21 chr21_48417293     HCab    G    C        0      0        2 
  21 chr21_48417293     HPrz    G    C        0      0        2 
  21 chr21_48417293     ZBoe    G    C        0      0        2 
  21 chr21_48417293     ZGre    G    C      0.5      1        2 
  21 chr21_48417293     ZHar    G    C        0      0        2 
  21 chr21_48417293   Sample    G    C        0      0        2 
  21 chr21_48418386     AAsi    T    C        0      0        2 
  21 chr21_48418386     AKia    T    C        0      0        2 
  21 chr21_48418386     AOna    T    C        0      0        2 
  21 chr21_48418386     ASom    T    C        0      0        2 
  21 chr21_48418386     HCab    T    C        0      0        2 
  21 chr21_48418386     HPrz    T    C        0      0        2 
  21 chr21_48418386     ZBoe    T    C      0.5      1        2 
  21 chr21_48418386     ZGre    T    C        0      0        2 
  21 chr21_48418386     ZHar    T    C        0      0        2 
  21 chr21_48418386   Sample    T    C        0      0        2 
  21 chr21_48419867     AAsi    A    T        0      0        2 
  21 chr21_48419867     AKia    A    T        0      0        2 
  21 chr21_48419867     AOna    A    T        0      0        2 
  21 chr21_48419867     ASom    A    T        0      0        2 
  21 chr21_48419867     HCab    A    T        0      0        2 
  21 chr21_48419867     HPrz    A    T        0      0        2 
  21 chr21_48419867     ZBoe    A    T      0.5      1        2 
  21 chr21_48419867     ZGre    A    T        0      0        2 
  21 chr21_48419867     ZHar    A    T        0      0        2 
  21 chr21_48419867   Sample    A    T        0      0        2 
  21 chr21_48421890     AAsi    A    G        0      0        2 
  21 chr21_48421890     AKia    A    G        0      0        2 
  21 chr21_48421890     AOna    A    G        0      0        2 
  21 chr21_48421890     ASom    A    G        0      0        2 
  21 chr21_48421890     HCab    A    G        1      2        2 
  21 chr21_48421890     HPrz    A    G        1      2        2 
  21 chr21_48421890     ZBoe    A    G        0      0        2 
  21 chr21_48421890     ZGre    A    G        0      0        2 
  21 chr21_48421890     ZHar    A    G        0      0        2 
  21 chr21_48421890   Sample    A    G        1      2        2 
  21 chr21_48425059     AAsi    C    T        0      0        2 
  21 chr21_48425059     AKia    C    T        0      0        2 
  21 chr21_48425059     AOna    C    T        0      0        2 
  21 chr21_48425059     ASom    C    T        0      0        2 
  21 chr21_48425059     HCab    C    T        1      2        2 
  21 chr21_48425059     HPrz    C    T        1      2        2 
  21 chr21_48425059     ZBoe    C    T        0      0        2 
  21 chr21_48425059     ZGre    C    T        0      0        2 
  21 chr21_48425059     ZHar    C    T        0      0        2 
  21 chr21_48425059   Sample    C    T        1      2        2 
  21 chr21_48426762     AAsi    T    C      0.5      1        2 
  21 chr21_48426762     AKia    T    C        0      0        2 
  21 chr21_48426762     AOna    T    C        0      0        2 
  21 chr21_48426762     ASom    T    C        0      0        2 
  21 chr21_48426762     HCab    T    C        0      0        2 
  21 chr21_48426762     HPrz    T    C        0      0        2 
  21 chr21_48426762     ZBoe    T    C        0      0        2 
  21 chr21_48426762     ZGre    T    C        0      0        2 
  21 chr21_48426762     ZHar    T    C        0      0        2 
  21 chr21_48426762   Sample    T    C        0      0        2 
  21 chr21_48428528     AAsi    T    C        0      0        2 
  21 chr21_48428528     AKia    T    C        0      0        2 
  21 chr21_48428528     AOna    T    C        1      2        2 
  21 chr21_48428528     ASom    T    C        0      0        2 
  21 chr21_48428528     HCab    T    C        1      2        2 
  21 chr21_48428528     HPrz    T    C        1      2        2 
  21 chr21_48428528     ZBoe    T    C        0      0        2 
  21 chr21_48428528     ZGre    T    C        0      0        2 
  21 chr21_48428528     ZHar    T    C        0      0        2 
  21 chr21_48428528   Sample    T    C        1      2        2 
  21 chr21_48431474     AAsi    A    G        0      0        2 
  21 chr21_48431474     AKia    A    G        0      0        2 
  21 chr21_48431474     AOna    A    G        0      0        2 
  21 chr21_48431474     ASom    A    G        0      0        2 
  21 chr21_48431474     HCab    A    G        1      2        2 
  21 chr21_48431474     HPrz    A    G        1      2        2 
  21 chr21_48431474     ZBoe    A    G        0      0        2 
  21 chr21_48431474     ZGre    A    G        0      0        2 
  21 chr21_48431474     ZHar    A    G        0      0        2 
  21 chr21_48431474   Sample    A    G        1      2        2 
  21 chr21_48432451     AAsi    A    G        0      0        2 
  21 chr21_48432451     AKia    A    G        0      0        2 
  21 chr21_48432451     AOna    A    G        0      0        2 
  21 chr21_48432451     ASom    A    G        0      0        2 
  21 chr21_48432451     HCab    A    G        0      0        2 
  21 chr21_48432451     HPrz    A    G        0      0        2 
  21 chr21_48432451     ZBoe    A    G        0      0        2 
  21 chr21_48432451     ZGre    A    G      0.5      1        2 
  21 chr21_48432451     ZHar    A    G        0      0        2 
  21 chr21_48432451   Sample    A    G        0      0        2 
  21 chr21_48441703     AAsi    C    T        0      0        2 
  21 chr21_48441703     AKia    C    T        0      0        2 
  21 chr21_48441703     AOna    C    T        0      0        2 
  21 chr21_48441703     ASom    C    T        0      0        2 
  21 chr21_48441703     HCab    C    T        1      2        2 
  21 chr21_48441703     HPrz    C    T      0.5      1        2 
  21 chr21_48441703     ZBoe    C    T        0      0        2 
  21 chr21_48441703     ZGre    C    T        0      0        2 
  21 chr21_48441703     ZHar    C    T        0      0        2 
  21 chr21_48441703   Sample    C    T        1      2        2 
  21 chr21_48445824     AAsi    A    G      0.5      1        2 
  21 chr21_48445824     AKia    A    G        0      0        2 
  21 chr21_48445824     AOna    A    G        0      0        2 
  21 chr21_48445824     ASom    A    G        0      0        2 
  21 chr21_48445824     HCab    A    G        0      0        2 
  21 chr21_48445824     HPrz    A    G        0      0        2 
  21 chr21_48445824     ZBoe    A    G        0      0        2 
  21 chr21_48445824     ZGre    A    G        0      0        2 
  21 chr21_48445824     ZHar    A    G        0      0        2 
  21 chr21_48445824   Sample    A    G        0      0        2 
  21 chr21_48455738     AAsi    C    T        0      0        2 
  21 chr21_48455738     AKia    C    T      0.5      1        2 
  21 chr21_48455738     AOna    C    T        0      0        2 
  21 chr21_48455738     ASom    C    T        0      0        2 
  21 chr21_48455738     HCab    C    T        0      0        2 
  21 chr21_48455738     HPrz    C    T        0      0        2 
  21 chr21_48455738     ZBoe    C    T        0      0        2 
  21 chr21_48455738     ZGre    C    T        0      0        2 
  21 chr21_48455738     ZHar    C    T        0      0        2 
  21 chr21_48455738   Sample    C    T        0      0        2 
  21 chr21_48469607     AAsi    G    C        0      0        2 
  21 chr21_48469607     AKia    G    C        0      0        2 
  21 chr21_48469607     AOna    G    C        0      0        2 
  21 chr21_48469607     ASom    G    C        0      0        2 
  21 chr21_48469607     HCab    G    C        1      2        2 
  21 chr21_48469607     HPrz    G    C        1      2        2 
  21 chr21_48469607     ZBoe    G    C        0      0        2 
  21 chr21_48469607     ZGre    G    C        0      0        2 
  21 chr21_48469607     ZHar    G    C        0      0        2 
  21 chr21_48469607   Sample    G    C        1      2        2 
  21 chr21_48470038     AAsi    T    G        1      2        2 
  21 chr21_48470038     AKia    T    G        0      0        2 
  21 chr21_48470038     AOna    T    G        0      0        2 
  21 chr21_48470038     ASom    T    G        1      2        2 
  21 chr21_48470038     HCab    T    G        0      0        2 
  21 chr21_48470038     HPrz    T    G        0      0        2 
  21 chr21_48470038     ZBoe    T    G        0      0        2 
  21 chr21_48470038     ZGre    T    G        0      0        2 
  21 chr21_48470038     ZHar    T    G        0      0        2 
  21 chr21_48470038   Sample    T    G        0      0        2 
  21 chr21_48477642     AAsi    G    A        0      0        2 
  21 chr21_48477642     AKia    G    A        1      2        2 
  21 chr21_48477642     AOna    G    A        0      0        2 
  21 chr21_48477642     ASom    G    A        0      0        2 
  21 chr21_48477642     HCab    G    A        0      0        2 
  21 chr21_48477642     HPrz    G    A        0      0        2 
  21 chr21_48477642     ZBoe    G    A        1      2        2 
  21 chr21_48477642     ZGre    G    A        1      2        2 
  21 chr21_48477642     ZHar    G    A        1      2        2 
  21 chr21_48477642   Sample    G    A        0      0        2 
  21 chr21_48480623     AAsi    T    G        0      0        2 
  21 chr21_48480623     AKia    T    G        0      0        2 
  21 chr21_48480623     AOna    T    G        0      0        2 
  21 chr21_48480623     ASom    T    G        0      0        2 
  21 chr21_48480623     HCab    T    G        1      2        2 
  21 chr21_48480623     HPrz    T    G        1      2        2 
  21 chr21_48480623     ZBoe    T    G        0      0        2 
  21 chr21_48480623     ZGre    T    G        0      0        2 
  21 chr21_48480623     ZHar    T    G        0      0        2 
  21 chr21_48480623   Sample    T    G        1      2        2 
  21 chr21_48484127     AAsi    G    C        0      0        2 
  21 chr21_48484127     AKia    G    C        0      0        2 
  21 chr21_48484127     AOna    G    C        0      0        2 
  21 chr21_48484127     ASom    G    C        0      0        2 
  21 chr21_48484127     HCab    G    C      0.5      1        2 
  21 chr21_48484127     HPrz    G    C      0.5      1        2 
  21 chr21_48484127     ZBoe    G    C        0      0        2 
  21 chr21_48484127     ZGre    G    C        0      0        2 
  21 chr21_48484127     ZHar    G    C        0      0        2 
  21 chr21_48484127   Sample    G    C        0      0        2 
  21 chr21_48486403     AAsi    T    C        0      0        2 
  21 chr21_48486403     AKia    T    C        0      0        2 
  21 chr21_48486403     AOna    T    C        0      0        2 
  21 chr21_48486403     ASom    T    C        0      0        2 
  21 chr21_48486403     HCab    T    C        0      0        2 
  21 chr21_48486403     HPrz    T    C        0      0        2 
  21 chr21_48486403     ZBoe    T    C        1      2        2 
  21 chr21_48486403     ZGre    T    C        0      0        2 
  21 chr21_48486403     ZHar    T    C        0      0        2 
  21 chr21_48486403   Sample    T    C        0      0        2 
  21 chr21_48487127     AAsi    C    T        0      0        2 
  21 chr21_48487127     AKia    C    T        0      0        2 
  21 chr21_48487127     AOna    C    T        0      0        2 
  21 chr21_48487127     ASom    C    T        0      0        2 
  21 chr21_48487127     HCab    C    T        0      0        2 
  21 chr21_48487127     HPrz    C    T        0      0        2 
  21 chr21_48487127     ZBoe    C    T        0      0        2 
  21 chr21_48487127     ZGre    C    T        1      2        2 
  21 chr21_48487127     ZHar    C    T        0      0        2 
  21 chr21_48487127   Sample    C    T        0      0        2 
  21 chr21_48495595     AAsi    G    A        0      0        2 
  21 chr21_48495595     AKia    G    A        0      0        2 
  21 chr21_48495595     AOna    G    A        0      0        2 
  21 chr21_48495595     ASom    G    A        0      0        2 
  21 chr21_48495595     HCab    G    A      0.5      1        2 
  21 chr21_48495595     HPrz    G    A        1      2        2 
  21 chr21_48495595     ZBoe    G    A        0      0        2 
  21 chr21_48495595     ZGre    G    A        0      0        2 
  21 chr21_48495595     ZHar    G    A        0      0        2 
  21 chr21_48495595   Sample    G    A        0      0        2 
  21 chr21_48503236     AAsi    T    C        1      2        2 
  21 chr21_48503236     AKia    T    C        0      0        2 
  21 chr21_48503236     AOna    T    C        0      0        2 
  21 chr21_48503236     ASom    T    C        0      0        2 
  21 chr21_48503236     HCab    T    C        0      0        2 
  21 chr21_48503236     HPrz    T    C        0      0        2 
  21 chr21_48503236     ZBoe    T    C        0      0        2 
  21 chr21_48503236     ZGre    T    C        0      0        2 
  21 chr21_48503236     ZHar    T    C        0      0        2 
  21 chr21_48503236   Sample    T    C        0      0        2 
  21 chr21_48505652     AAsi    G    A        0      0        2 
  21 chr21_48505652     AKia    G    A        0      0        2 
  21 chr21_48505652     AOna    G    A        0      0        2 
  21 chr21_48505652     ASom    G    A        0      0        2 
  21 chr21_48505652     HCab    G    A        1      2        2 
  21 chr21_48505652     HPrz    G    A        1      2        2 
  21 chr21_48505652     ZBoe    G    A        0      0        2 
  21 chr21_48505652     ZGre    G    A        0      0        2 
  21 chr21_48505652     ZHar    G    A        0      0        2 
  21 chr21_48505652   Sample    G    A        1      2        2 
  21 chr21_48507151     AAsi    C    G        0      0        2 
  21 chr21_48507151     AKia    C    G        0      0        2 
  21 chr21_48507151     AOna    C    G        0      0        2 
  21 chr21_48507151     ASom    C    G        0      0        2 
  21 chr21_48507151     HCab    C    G        0      0        2 
  21 chr21_48507151     HPrz    C    G        0      0        2 
  21 chr21_48507151     ZBoe    C    G        0      0        2 
  21 chr21_48507151     ZGre    C    G        1      2        2 
  21 chr21_48507151     ZHar    C    G        0      0        2 
  21 chr21_48507151   Sample    C    G        0      0        2 
  21 chr21_48510043     AAsi    C    T        0      0        2 
  21 chr21_48510043     AKia    C    T        0      0        2 
  21 chr21_48510043     AOna    C    T        0      0        2 
  21 chr21_48510043     ASom    C    T        0      0        2 
  21 chr21_48510043     HCab    C    T        0      0        2 
  21 chr21_48510043     HPrz    C    T        0      0        2 
  21 chr21_48510043     ZBoe    C    T      0.5      1        2 
  21 chr21_48510043     ZGre    C    T        0      0        2 
  21 chr21_48510043     ZHar    C    T        0      0        2 
  21 chr21_48510043   Sample    C    T        0      0        2 
  21 chr21_48510197     AAsi    C    G        0      0        2 
  21 chr21_48510197     AKia    C    G        1      2        2 
  21 chr21_48510197     AOna    C    G        0      0        2 
  21 chr21_48510197     ASom    C    G        0      0        2 
  21 chr21_48510197     HCab    C    G        0      0        2 
  21 chr21_48510197     HPrz    C    G        0      0        2 
  21 chr21_48510197     ZBoe    C    G        0      0        2 
  21 chr21_48510197     ZGre    C    G        0      0        2 
  21 chr21_48510197     ZHar    C    G        0      0        2 
  21 chr21_48510197   Sample    C    G        0      0        2 
  21 chr21_48513456     AAsi    G    A        0      0        2 
  21 chr21_48513456     AKia    G    A        0      0        2 
  21 chr21_48513456     AOna    G    A        0      0        2 
  21 chr21_48513456     ASom    G    A        0      0        2 
  21 chr21_48513456     HCab    G    A        1      2        2 
  21 chr21_48513456     HPrz    G    A      0.5      1        2 
  21 chr21_48513456     ZBoe    G    A        0      0        2 
  21 chr21_48513456     ZGre    G    A        0      0        2 
  21 chr21_48513456     ZHar    G    A        0      0        2 
  21 chr21_48513456   Sample    G    A        1      2        2 
  21 chr21_48522926     AAsi    G    T        0      0        2 
  21 chr21_48522926     AKia    G    T        0      0        2 
  21 chr21_48522926     AOna    G    T        0      0        2 
  21 chr21_48522926     ASom    G    T        0      0        2 
  21 chr21_48522926     HCab    G    T        1      2        2 
  21 chr21_48522926     HPrz    G    T        1      2        2 
  21 chr21_48522926     ZBoe    G    T        0      0        2 
  21 chr21_48522926     ZGre    G    T        0      0        2 
  21 chr21_48522926     ZHar    G    T        0      0        2 
  21 chr21_48522926   Sample    G    T        1      2        2 
  21 chr21_48529113     AAsi    T    C        0      0        2 
  21 chr21_48529113     AKia    T    C        0      0        2 
  21 chr21_48529113     AOna    T    C        0      0        2 
  21 chr21_48529113     ASom    T    C        0      0        2 
  21 chr21_48529113     HCab    T    C        0      0        2 
  21 chr21_48529113     HPrz    T    C        0      0        2 
  21 chr21_48529113     ZBoe    T    C      0.5      1        2 
  21 chr21_48529113     ZGre    T    C        0      0        2 
  21 chr21_48529113     ZHar    T    C        0      0        2 
  21 chr21_48529113   Sample    T    C        0      0        2 
  21 chr21_48530035     AAsi    T    C        0      0        2 
  21 chr21_48530035     AKia    T    C        0      0        2 
  21 chr21_48530035     AOna    T    C      0.5      1        2 
  21 chr21_48530035     ASom    T    C        0      0        2 
  21 chr21_48530035     HCab    T    C        0      0        2 
  21 chr21_48530035     HPrz    T    C        0      0        2 
  21 chr21_48530035     ZBoe    T    C        0      0        2 
  21 chr21_48530035     ZGre    T    C        0      0        2 
  21 chr21_48530035     ZHar    T    C        0      0        2 
  21 chr21_48530035   Sample    T    C        0      0        2 
  21 chr21_48536523     AAsi    T    G        0      0        2 
  21 chr21_48536523     AKia    T    G        1      2        2 
  21 chr21_48536523     AOna    T    G        1      2        2 
  21 chr21_48536523     ASom    T    G        0      0        2 
  21 chr21_48536523     HCab    T    G        0      0        2 
  21 chr21_48536523     HPrz    T    G        0      0        2 
  21 chr21_48536523     ZBoe    T    G        0      0        2 
  21 chr21_48536523     ZGre    T    G        0      0        2 
  21 chr21_48536523     ZHar    T    G        0      0        2 
  21 chr21_48536523   Sample    T    G        0      0        2 
  21 chr21_48540029     AAsi    C    T        0      0        2 
  21 chr21_48540029     AKia    C    T        0      0        2 
  21 chr21_48540029     AOna    C    T        0      0        2 
  21 chr21_48540029     ASom    C    T        0      0        2 
  21 chr21_48540029     HCab    C    T        1      2        2 
  21 chr21_48540029     HPrz    C    T        1      2        2 
  21 chr21_48540029     ZBoe    C    T        0      0        2 
  21 chr21_48540029     ZGre    C    T        0      0        2 
  21 chr21_48540029     ZHar    C    T        0      0        2 
  21 chr21_48540029   Sample    C    T        1      2        2 
  21 chr21_48540821     AAsi    G    A        0      0        2 
  21 chr21_48540821     AKia    G    A        0      0        2 
  21 chr21_48540821     AOna    G    A        0      0        2 
  21 chr21_48540821     ASom    G    A        0      0        2 
  21 chr21_48540821     HCab    G    A        0      0        2 
  21 chr21_48540821     HPrz    G    A        0      0        2 
  21 chr21_48540821     ZBoe    G    A        0      0        2 
  21 chr21_48540821     ZGre    G    A        1      2        2 
  21 chr21_48540821     ZHar    G    A        0      0        2 
  21 chr21_48540821   Sample    G    A        0      0        2 
  21 chr21_48541479     AAsi    A    G        0      0        2 
  21 chr21_48541479     AKia    A    G        0      0        2 
  21 chr21_48541479     AOna    A    G        0      0        2 
  21 chr21_48541479     ASom    A    G        0      0        2 
  21 chr21_48541479     HCab    A    G        0      0        2 
  21 chr21_48541479     HPrz    A    G        0      0        2 
  21 chr21_48541479     ZBoe    A    G        0      0        2 
  21 chr21_48541479     ZGre    A    G      0.5      1        2 
  21 chr21_48541479     ZHar    A    G        0      0        2 
  21 chr21_48541479   Sample    A    G        0      0        2 
  21 chr21_48545947     AAsi    C    T        0      0        2 
  21 chr21_48545947     AKia    C    T        0      0        2 
  21 chr21_48545947     AOna    C    T        0      0        2 
  21 chr21_48545947     ASom    C    T        0      0        2 
  21 chr21_48545947     HCab    C    T      0.5      1        2 
  21 chr21_48545947     HPrz    C    T        0      0        2 
  21 chr21_48545947     ZBoe    C    T        0      0        2 
  21 chr21_48545947     ZGre    C    T        0      0        2 
  21 chr21_48545947     ZHar    C    T        0      0        2 
  21 chr21_48545947   Sample    C    T        0      0        2 
  21 chr21_48550019     AAsi    T    C        0      0        2 
  21 chr21_48550019     AKia    T    C      0.5      1        2 
  21 chr21_48550019     AOna    T    C      0.5      1        2 
  21 chr21_48550019     ASom    T    C        0      0        2 
  21 chr21_48550019     HCab    T    C      0.5      1        2 
  21 chr21_48550019     HPrz    T    C        0      0        2 
  21 chr21_48550019     ZBoe    T    C        0      0        2 
  21 chr21_48550019     ZGre    T    C        0      0        2 
  21 chr21_48550019     ZHar    T    C        0      0        2 
  21 chr21_48550019   Sample    T    C        1      2        2 
  21 chr21_48550254     AAsi    C    G        0      0        2 
  21 chr21_48550254     AKia    C    G        0      0        2 
  21 chr21_48550254     AOna    C    G        0      0        2 
  21 chr21_48550254     ASom    C    G        0      0        2 
  21 chr21_48550254     HCab    C    G      0.5      1        2 
  21 chr21_48550254     HPrz    C    G        0      0        2 
  21 chr21_48550254     ZBoe    C    G        0      0        2 
  21 chr21_48550254     ZGre    C    G        0      0        2 
  21 chr21_48550254     ZHar    C    G        0      0        2 
  21 chr21_48550254   Sample    C    G        0      0        2 
  21 chr21_48555968     AAsi    T    C        1      2        2 
  21 chr21_48555968     AKia    T    C        0      0        2 
  21 chr21_48555968     AOna    T    C        0      0        2 
  21 chr21_48555968     ASom    T    C        1      2        2 
  21 chr21_48555968     HCab    T    C        0      0        2 
  21 chr21_48555968     HPrz    T    C        0      0        2 
  21 chr21_48555968     ZBoe    T    C        0      0        2 
  21 chr21_48555968     ZGre    T    C        0      0        2 
  21 chr21_48555968     ZHar    T    C        0      0        2 
  21 chr21_48555968   Sample    T    C        0      0        2 
  21 chr21_48562860     AAsi    G    A        0      0        2 
  21 chr21_48562860     AKia    G    A        1      2        2 
  21 chr21_48562860     AOna    G    A        0      0        2 
  21 chr21_48562860     ASom    G    A        0      0        2 
  21 chr21_48562860     HCab    G    A        0      0        2 
  21 chr21_48562860     HPrz    G    A        0      0        2 
  21 chr21_48562860     ZBoe    G    A        0      0        2 
  21 chr21_48562860     ZGre    G    A        0      0        2 
  21 chr21_48562860     ZHar    G    A        0      0        2 
  21 chr21_48562860   Sample    G    A        0      0        2 
  21 chr21_48563042     AAsi    T    A        0      0        2 
  21 chr21_48563042     AKia    T    A        0      0        2 
  21 chr21_48563042     AOna    T    A        0      0        2 
  21 chr21_48563042     ASom    T    A        0      0        2 
  21 chr21_48563042     HCab    T    A        0      0        2 
  21 chr21_48563042     HPrz    T    A        0      0        2 
  21 chr21_48563042     ZBoe    T    A      0.5      1        2 
  21 chr21_48563042     ZGre    T    A        0      0        2 
  21 chr21_48563042     ZHar    T    A        0      0        2 
  21 chr21_48563042   Sample    T    A        0      0        2 
  21 chr21_48563145     AAsi    G    C        1      2        2 
  21 chr21_48563145     AKia    G    C        1      2        2 
  21 chr21_48563145     AOna    G    C      0.5      1        2 
  21 chr21_48563145     ASom    G    C        1      2        2 
  21 chr21_48563145     HCab    G    C      0.5      1        2 
  21 chr21_48563145     HPrz    G    C      0.5      1        2 
  21 chr21_48563145     ZBoe    G    C        0      0        2 
  21 chr21_48563145     ZGre    G    C        0      0        2 
  21 chr21_48563145     ZHar    G    C        0      0        2 
  21 chr21_48563145   Sample    G    C        0      0        2 
  21 chr21_48565435     AAsi    C    T        0      0        2 
  21 chr21_48565435     AKia    C    T        0      0        2 
  21 chr21_48565435     AOna    C    T        0      0        2 
  21 chr21_48565435     ASom    C    T        1      2        2 
  21 chr21_48565435     HCab    C    T        0      0        2 
  21 chr21_48565435     HPrz    C    T        0      0        2 
  21 chr21_48565435     ZBoe    C    T        0      0        2 
  21 chr21_48565435     ZGre    C    T        0      0        2 
  21 chr21_48565435     ZHar    C    T        0      0        2 
  21 chr21_48565435   Sample    C    T        0      0        2 
  21 chr21_48577522     AAsi    C    T        0      0        2 
  21 chr21_48577522     AKia    C    T        0      0        2 
  21 chr21_48577522     AOna    C    T        0      0        2 
  21 chr21_48577522     ASom    C    T        0      0        2 
  21 chr21_48577522     HCab    C    T      0.5      1        2 
  21 chr21_48577522     HPrz    C    T        1      2        2 
  21 chr21_48577522     ZBoe    C    T        0      0        2 
  21 chr21_48577522     ZGre    C    T        0      0        2 
  21 chr21_48577522     ZHar    C    T        0      0        2 
  21 chr21_48577522   Sample    C    T        1      2        2 
  21 chr21_48587510     AAsi    G    A        0      0        2 
  21 chr21_48587510     AKia    G    A        0      0        2 
  21 chr21_48587510     AOna    G    A        0      0        2 
  21 chr21_48587510     ASom    G    A        0      0        2 
  21 chr21_48587510     HCab    G    A        1      2        2 
  21 chr21_48587510     HPrz    G    A        1      2        2 
  21 chr21_48587510     ZBoe    G    A        0      0        2 
  21 chr21_48587510     ZGre    G    A        0      0        2 
  21 chr21_48587510     ZHar    G    A        0      0        2 
  21 chr21_48587510   Sample    G    A        1      2        2 
  21 chr21_48589683     AAsi    C    G        0      0        2 
  21 chr21_48589683     AKia    C    G        1      2        2 
  21 chr21_48589683     AOna    C    G        0      0        2 
  21 chr21_48589683     ASom    C    G        0      0        2 
  21 chr21_48589683     HCab    C    G        0      0        2 
  21 chr21_48589683     HPrz    C    G        0      0        2 
  21 chr21_48589683     ZBoe    C    G        0      0        2 
  21 chr21_48589683     ZGre    C    G        0      0        2 
  21 chr21_48589683     ZHar    C    G        0      0        2 
  21 chr21_48589683   Sample    C    G        0      0        2 
  21 chr21_48590662     AAsi    T    C      0.5      1        2 
  21 chr21_48590662     AKia    T    C        0      0        2 
  21 chr21_48590662     AOna    T    C        0      0        2 
  21 chr21_48590662     ASom    T    C        0      0        2 
  21 chr21_48590662     HCab    T    C        0      0        2 
  21 chr21_48590662     HPrz    T    C        0      0        2 
  21 chr21_48590662     ZBoe    T    C        0      0        2 
  21 chr21_48590662     ZGre    T    C        0      0        2 
  21 chr21_48590662     ZHar    T    C        0      0        2 
  21 chr21_48590662   Sample    T    C        0      0        2 
  21 chr21_48594384     AAsi    T    G        0      0        2 
  21 chr21_48594384     AKia    T    G        0      0        2 
  21 chr21_48594384     AOna    T    G        0      0        2 
  21 chr21_48594384     ASom    T    G        0      0        2 
  21 chr21_48594384     HCab    T    G        1      2        2 
  21 chr21_48594384     HPrz    T    G        1      2        2 
  21 chr21_48594384     ZBoe    T    G        0      0        2 
  21 chr21_48594384     ZGre    T    G        0      0        2 
  21 chr21_48594384     ZHar    T    G        0      0        2 
  21 chr21_48594384   Sample    T    G        1      2        2 
  21 chr21_48601255     AAsi    G    T        0      0        2 
  21 chr21_48601255     AKia    G    T        0      0        2 
  21 chr21_48601255     AOna    G    T        0      0        2 
  21 chr21_48601255     ASom    G    T        1      2        2 
  21 chr21_48601255     HCab    G    T        0      0        2 
  21 chr21_48601255     HPrz    G    T        0      0        2 
  21 chr21_48601255     ZBoe    G    T        0      0        2 
  21 chr21_48601255     ZGre    G    T        0      0        2 
  21 chr21_48601255     ZHar    G    T        0      0        2 
  21 chr21_48601255   Sample    G    T        0      0        2 
  21 chr21_48612547     AAsi    A    G        0      0        2 
  21 chr21_48612547     AKia    A    G        0      0        2 
  21 chr21_48612547     AOna    A    G        0      0        2 
  21 chr21_48612547     ASom    A    G        0      0        2 
  21 chr21_48612547     HCab    A    G        0      0        2 
  21 chr21_48612547     HPrz    A    G        0      0        2 
  21 chr21_48612547     ZBoe    A    G        0      0        2 
  21 chr21_48612547     ZGre    A    G        0      0        2 
  21 chr21_48612547     ZHar    A    G        1      2        2 
  21 chr21_48612547   Sample    A    G        0      0        2 
  21 chr21_48616504     AAsi    A    G        0      0        2 
  21 chr21_48616504     AKia    A    G        0      0        2 
  21 chr21_48616504     AOna    A    G        0      0        2 
  21 chr21_48616504     ASom    A    G        0      0        2 
  21 chr21_48616504     HCab    A    G        0      0        2 
  21 chr21_48616504     HPrz    A    G        0      0        2 
  21 chr21_48616504     ZBoe    A    G        1      2        2 
  21 chr21_48616504     ZGre    A    G        0      0        2 
  21 chr21_48616504     ZHar    A    G        0      0        2 
  21 chr21_48616504   Sample    A    G        0      0        2 
  21 chr21_48623698     AAsi    C    T        0      0        2 
  21 chr21_48623698     AKia    C    T        0      0        2 
  21 chr21_48623698     AOna    C    T        1      2        2 
  21 chr21_48623698     ASom    C    T        0      0        2 
  21 chr21_48623698     HCab    C    T        0      0        2 
  21 chr21_48623698     HPrz    C    T        0      0        2 
  21 chr21_48623698     ZBoe    C    T        0      0        2 
  21 chr21_48623698     ZGre    C    T        0      0        2 
  21 chr21_48623698     ZHar    C    T        0      0        2 
  21 chr21_48623698   Sample    C    T        0      0        2 
  21 chr21_48624319     AAsi    C    A        0      0        2 
  21 chr21_48624319     AKia    C    A        0      0        2 
  21 chr21_48624319     AOna    C    A      0.5      1        2 
  21 chr21_48624319     ASom    C    A        0      0        2 
  21 chr21_48624319     HCab    C    A        0      0        2 
  21 chr21_48624319     HPrz    C    A        0      0        2 
  21 chr21_48624319     ZBoe    C    A        0      0        2 
  21 chr21_48624319     ZGre    C    A        0      0        2 
  21 chr21_48624319     ZHar    C    A        0      0        2 
  21 chr21_48624319   Sample    C    A        0      0        2 
  21 chr21_48625257     AAsi    A    T        0      0        2 
  21 chr21_48625257     AKia    A    T        0      0        2 
  21 chr21_48625257     AOna    A    T        0      0        2 
  21 chr21_48625257     ASom    A    T        0      0        2 
  21 chr21_48625257     HCab    A    T        1      2        2 
  21 chr21_48625257     HPrz    A    T        1      2        2 
  21 chr21_48625257     ZBoe    A    T        0      0        2 
  21 chr21_48625257     ZGre    A    T        0      0        2 
  21 chr21_48625257     ZHar    A    T        0      0        2 
  21 chr21_48625257   Sample    A    T        1      2        2 
  21 chr21_48625775     AAsi    G    A        0      0        2 
  21 chr21_48625775     AKia    G    A        0      0        2 
  21 chr21_48625775     AOna    G    A        0      0        2 
  21 chr21_48625775     ASom    G    A        0      0        2 
  21 chr21_48625775     HCab    G    A        1      2        2 
  21 chr21_48625775     HPrz    G    A        1      2        2 
  21 chr21_48625775     ZBoe    G    A        0      0        2 
  21 chr21_48625775     ZGre    G    A        0      0        2 
  21 chr21_48625775     ZHar    G    A        0      0        2 
  21 chr21_48625775   Sample    G    A        1      2        2 
  21 chr21_48628654     AAsi    T    C        0      0        2 
  21 chr21_48628654     AKia    T    C        0      0        2 
  21 chr21_48628654     AOna    T    C        0      0        2 
  21 chr21_48628654     ASom    T    C        0      0        2 
  21 chr21_48628654     HCab    T    C        1      2        2 
  21 chr21_48628654     HPrz    T    C        1      2        2 
  21 chr21_48628654     ZBoe    T    C        0      0        2 
  21 chr21_48628654     ZGre    T    C        0      0        2 
  21 chr21_48628654     ZHar    T    C        0      0        2 
  21 chr21_48628654   Sample    T    C        1      2        2 
  21 chr21_48636540     AAsi    G    T        0      0        2 
  21 chr21_48636540     AKia    G    T        0      0        2 
  21 chr21_48636540     AOna    G    T        0      0        2 
  21 chr21_48636540     ASom    G    T        0      0        2 
  21 chr21_48636540     HCab    G    T        0      0        2 
  21 chr21_48636540     HPrz    G    T        0      0        2 
  21 chr21_48636540     ZBoe    G    T        0      0        2 
  21 chr21_48636540     ZGre    G    T        1      2        2 
  21 chr21_48636540     ZHar    G    T        0      0        2 
  21 chr21_48636540   Sample    G    T        0      0        2 
  21 chr21_48640049     AAsi    A    T        0      0        2 
  21 chr21_48640049     AKia    A    T        0      0        2 
  21 chr21_48640049     AOna    A    T        0      0        2 
  21 chr21_48640049     ASom    A    T        0      0        2 
  21 chr21_48640049     HCab    A    T        0      0        2 
  21 chr21_48640049     HPrz    A    T        0      0        2 
  21 chr21_48640049     ZBoe    A    T      0.5      1        2 
  21 chr21_48640049     ZGre    A    T        0      0        2 
  21 chr21_48640049     ZHar    A    T        0      0        2 
  21 chr21_48640049   Sample    A    T        0      0        2 
  21 chr21_48643537     AAsi    G    C        1      2        2 
  21 chr21_48643537     AKia    G    C        1      2        2 
  21 chr21_48643537     AOna    G    C        1      2        2 
  21 chr21_48643537     ASom    G    C        1      2        2 
  21 chr21_48643537     HCab    G    C        0      0        2 
  21 chr21_48643537     HPrz    G    C        0      0        2 
  21 chr21_48643537     ZBoe    G    C        0      0        2 
  21 chr21_48643537     ZGre    G    C        0      0        2 
  21 chr21_48643537     ZHar    G    C        0      0        2 
  21 chr21_48643537   Sample    G    C        0      0        2 
  21 chr21_48659984     AAsi    T    C        0      0        2 
  21 chr21_48659984     AKia    T    C        0      0        2 
  21 chr21_48659984     AOna    T    C        0      0        2 
  21 chr21_48659984     ASom    T    C        1      2        2 
  21 chr21_48659984     HCab    T    C        0      0        2 
  21 chr21_48659984     HPrz    T    C        0      0        2 
  21 chr21_48659984     ZBoe    T    C        0      0        2 
  21 chr21_48659984     ZGre    T    C        0      0        2 
  21 chr21_48659984     ZHar    T    C        0      0        2 
  21 chr21_48659984   Sample    T    C        0      0        2 
  21 chr21_48660297     AAsi    A    G        0      0        2 
  21 chr21_48660297     AKia    A    G        0      0        2 
  21 chr21_48660297     AOna    A    G        0      0        2 
  21 chr21_48660297     ASom    A    G        0      0        2 
  21 chr21_48660297     HCab    A    G        0      0        2 
  21 chr21_48660297     HPrz    A    G        0      0        2 
  21 chr21_48660297     ZBoe    A    G      0.5      1        2 
  21 chr21_48660297     ZGre    A    G        0      0        2 
  21 chr21_48660297     ZHar    A    G        0      0        2 
  21 chr21_48660297   Sample    A    G        0      0        2 
  21 chr21_48661611     AAsi    G    C        0      0        2 
  21 chr21_48661611     AKia    G    C        0      0        2 
  21 chr21_48661611     AOna    G    C        0      0        2 
  21 chr21_48661611     ASom    G    C        0      0        2 
  21 chr21_48661611     HCab    G    C        1      2        2 
  21 chr21_48661611     HPrz    G    C        1      2        2 
  21 chr21_48661611     ZBoe    G    C        0      0        2 
  21 chr21_48661611     ZGre    G    C        0      0        2 
  21 chr21_48661611     ZHar    G    C        0      0        2 
  21 chr21_48661611   Sample    G    C        1      2        2 
  21 chr21_48666557     AAsi    T    C        0      0        2 
  21 chr21_48666557     AKia    T    C        0      0        2 
  21 chr21_48666557     AOna    T    C        0      0        2 
  21 chr21_48666557     ASom    T    C        0      0        2 
  21 chr21_48666557     HCab    T    C        1      2        2 
  21 chr21_48666557     HPrz    T    C        1      2        2 
  21 chr21_48666557     ZBoe    T    C        0      0        2 
  21 chr21_48666557     ZGre    T    C        0      0        2 
  21 chr21_48666557     ZHar    T    C        0      0        2 
  21 chr21_48666557   Sample    T    C        1      2        2 
  21 chr21_48670315     AAsi    G    T        1      2        2 
  21 chr21_48670315     AKia    G    T        0      0        2 
  21 chr21_48670315     AOna    G    T        0      0        2 
  21 chr21_48670315     ASom    G    T        1      2        2 
  21 chr21_48670315     HCab    G    T        0      0        2 
  21 chr21_48670315     HPrz    G    T        0      0        2 
  21 chr21_48670315     ZBoe    G    T        0      0        2 
  21 chr21_48670315     ZGre    G    T        0      0        2 
  21 chr21_48670315     ZHar    G    T        0      0        2 
  21 chr21_48670315   Sample    G    T        0      0        2 
  21 chr21_48673142     AAsi    G    A        0      0        2 
  21 chr21_48673142     AKia    G    A        0      0        2 
  21 chr21_48673142     AOna    G    A        0      0        2 
  21 chr21_48673142     ASom    G    A        0      0        2 
  21 chr21_48673142     HCab    G    A        1      2        2 
  21 chr21_48673142     HPrz    G    A        1      2        2 
  21 chr21_48673142     ZBoe    G    A        0      0        2 
  21 chr21_48673142     ZGre    G    A        0      0        2 
  21 chr21_48673142     ZHar    G    A        0      0        2 
  21 chr21_48673142   Sample    G    A        1      2        2 
  21 chr21_48678592     AAsi    T    A        0      0        2 
  21 chr21_48678592     AKia    T    A        0      0        2 
  21 chr21_48678592     AOna    T    A        0      0        2 
  21 chr21_48678592     ASom    T    A        0      0        2 
  21 chr21_48678592     HCab    T    A        0      0        2 
  21 chr21_48678592     HPrz    T    A        0      0        2 
  21 chr21_48678592     ZBoe    T    A        0      0        2 
  21 chr21_48678592     ZGre    T    A        0      0        2 
  21 chr21_48678592     ZHar    T    A      0.5      1        2 
  21 chr21_48678592   Sample    T    A        0      0        2 
  21 chr21_48679117     AAsi    A    T        0      0        2 
  21 chr21_48679117     AKia    A    T        0      0        2 
  21 chr21_48679117     AOna    A    T        0      0        2 
  21 chr21_48679117     ASom    A    T        0      0        2 
  21 chr21_48679117     HCab    A    T      0.5      1        2 
  21 chr21_48679117     HPrz    A    T      0.5      1        2 
  21 chr21_48679117     ZBoe    A    T        0      0        2 
  21 chr21_48679117     ZGre    A    T        0      0        2 
  21 chr21_48679117     ZHar    A    T        0      0        2 
  21 chr21_48679117   Sample    A    T        0      0        2 
  21 chr21_48685960     AAsi    A    G        0      0        2 
  21 chr21_48685960     AKia    A    G        0      0        2 
  21 chr21_48685960     AOna    A    G      0.5      1        2 
  21 chr21_48685960     ASom    A    G        0      0        2 
  21 chr21_48685960     HCab    A    G        0      0        2 
  21 chr21_48685960     HPrz    A    G        0      0        2 
  21 chr21_48685960     ZBoe    A    G        0      0        2 
  21 chr21_48685960     ZGre    A    G        0      0        2 
  21 chr21_48685960     ZHar    A    G        0      0        2 
  21 chr21_48685960   Sample    A    G        0      0        2 
  21 chr21_48691701     AAsi    T    A        0      0        2 
  21 chr21_48691701     AKia    T    A        0      0        2 
  21 chr21_48691701     AOna    T    A        0      0        2 
  21 chr21_48691701     ASom    T    A        0      0        2 
  21 chr21_48691701     HCab    T    A        0      0        2 
  21 chr21_48691701     HPrz    T    A        0      0        2 
  21 chr21_48691701     ZBoe    T    A        0      0        2 
  21 chr21_48691701     ZGre    T    A        0      0        2 
  21 chr21_48691701     ZHar    T    A      0.5      1        2 
  21 chr21_48691701   Sample    T    A        0      0        2 
  21 chr21_48692540     AAsi    C    T        0      0        2 
  21 chr21_48692540     AKia    C    T        0      0        2 
  21 chr21_48692540     AOna    C    T        0      0        2 
  21 chr21_48692540     ASom    C    T        0      0        2 
  21 chr21_48692540     HCab    C    T        0      0        2 
  21 chr21_48692540     HPrz    C    T        0      0        2 
  21 chr21_48692540     ZBoe    C    T        0      0        2 
  21 chr21_48692540     ZGre    C    T        0      0        2 
  21 chr21_48692540     ZHar    C    T      0.5      1        2 
  21 chr21_48692540   Sample    C    T        0      0        2 
  21 chr21_48704801     AAsi    A    G      0.5      1        2 
  21 chr21_48704801     AKia    A    G        0      0        2 
  21 chr21_48704801     AOna    A    G        0      0        2 
  21 chr21_48704801     ASom    A    G        0      0        2 
  21 chr21_48704801     HCab    A    G        0      0        2 
  21 chr21_48704801     HPrz    A    G        0      0        2 
  21 chr21_48704801     ZBoe    A    G        0      0        2 
  21 chr21_48704801     ZGre    A    G        0      0        2 
  21 chr21_48704801     ZHar    A    G        0      0        2 
  21 chr21_48704801   Sample    A    G        0      0        2 
  21 chr21_48706363     AAsi    T    A        0      0        2 
  21 chr21_48706363     AKia    T    A        0      0        2 
  21 chr21_48706363     AOna    T    A        0      0        2 
  21 chr21_48706363     ASom    T    A        0      0        2 
  21 chr21_48706363     HCab    T    A        0      0        2 
  21 chr21_48706363     HPrz    T    A        0      0        2 
  21 chr21_48706363     ZBoe    T    A        0      0        2 
  21 chr21_48706363     ZGre    T    A      0.5      1        2 
  21 chr21_48706363     ZHar    T    A        0      0        2 
  21 chr21_48706363   Sample    T    A        0      0        2 
  21 chr21_48708236     AAsi    C    A        0      0        2 
  21 chr21_48708236     AKia    C    A        0      0        2 
  21 chr21_48708236     AOna    C    A        0      0        2 
  21 chr21_48708236     ASom    C    A        0      0        2 
  21 chr21_48708236     HCab    C    A        0      0        2 
  21 chr21_48708236     HPrz    C    A      0.5      1        2 
  21 chr21_48708236     ZBoe    C    A        0      0        2 
  21 chr21_48708236     ZGre    C    A        0      0        2 
  21 chr21_48708236     ZHar    C    A        0      0        2 
  21 chr21_48708236   Sample    C    A        0      0        2 
  21 chr21_48716206     AAsi    G    A        0      0        2 
  21 chr21_48716206     AKia    G    A        1      2        2 
  21 chr21_48716206     AOna    G    A        0      0        2 
  21 chr21_48716206     ASom    G    A        0      0        2 
  21 chr21_48716206     HCab    G    A        0      0        2 
  21 chr21_48716206     HPrz    G    A        0      0        2 
  21 chr21_48716206     ZBoe    G    A        0      0        2 
  21 chr21_48716206     ZGre    G    A        0      0        2 
  21 chr21_48716206     ZHar    G    A        0      0        2 
  21 chr21_48716206   Sample    G    A        0      0        2 
  21 chr21_48716606     AAsi    C    T        0      0        2 
  21 chr21_48716606     AKia    C    T        1      2        2 
  21 chr21_48716606     AOna    C    T        0      0        2 
  21 chr21_48716606     ASom    C    T        0      0        2 
  21 chr21_48716606     HCab    C    T        0      0        2 
  21 chr21_48716606     HPrz    C    T        0      0        2 
  21 chr21_48716606     ZBoe    C    T        0      0        2 
  21 chr21_48716606     ZGre    C    T        0      0        2 
  21 chr21_48716606     ZHar    C    T        0      0        2 
  21 chr21_48716606   Sample    C    T        0      0        2 
  21 chr21_48718108     AAsi    G    C        0      0        2 
  21 chr21_48718108     AKia    G    C        0      0        2 
  21 chr21_48718108     AOna    G    C        0      0        2 
  21 chr21_48718108     ASom    G    C        0      0        2 
  21 chr21_48718108     HCab    G    C      0.5      1        2 
  21 chr21_48718108     HPrz    G    C      0.5      1        2 
  21 chr21_48718108     ZBoe    G    C        0      0        2 
  21 chr21_48718108     ZGre    G    C        0      0        2 
  21 chr21_48718108     ZHar    G    C        0      0        2 
  21 chr21_48718108   Sample    G    C        0      0        2 
  21 chr21_48718598     AAsi    T    A      0.5      1        2 
  21 chr21_48718598     AKia    T    A        0      0        2 
  21 chr21_48718598     AOna    T    A        0      0        2 
  21 chr21_48718598     ASom    T    A        1      2        2 
  21 chr21_48718598     HCab    T    A        0      0        2 
  21 chr21_48718598     HPrz    T    A        0      0        2 
  21 chr21_48718598     ZBoe    T    A        0      0        2 
  21 chr21_48718598     ZGre    T    A        0      0        2 
  21 chr21_48718598     ZHar    T    A        0      0        2 
  21 chr21_48718598   Sample    T    A        0      0        2 
  21 chr21_48721370     AAsi    A    G        0      0        2 
  21 chr21_48721370     AKia    A    G        0      0        2 
  21 chr21_48721370     AOna    A    G        0      0        2 
  21 chr21_48721370     ASom    A    G        0      0        2 
  21 chr21_48721370     HCab    A    G        1      2        2 
  21 chr21_48721370     HPrz    A    G        1      2        2 
  21 chr21_48721370     ZBoe    A    G        0      0        2 
  21 chr21_48721370     ZGre    A    G        0      0        2 
  21 chr21_48721370     ZHar    A    G        0      0        2 
  21 chr21_48721370   Sample    A    G        1      2        2 
  21 chr21_48725186     AAsi    C    T        0      0        2 
  21 chr21_48725186     AKia    C    T        0      0        2 
  21 chr21_48725186     AOna    C    T        0      0        2 
  21 chr21_48725186     ASom    C    T        0      0        2 
  21 chr21_48725186     HCab    C    T        1      2        2 
  21 chr21_48725186     HPrz    C    T        1      2        2 
  21 chr21_48725186     ZBoe    C    T        0      0        2 
  21 chr21_48725186     ZGre    C    T        0      0        2 
  21 chr21_48725186     ZHar    C    T        0      0        2 
  21 chr21_48725186   Sample    C    T        1      2        2 
  21 chr21_48731737     AAsi    G    A        0      0        2 
  21 chr21_48731737     AKia    G    A        0      0        2 
  21 chr21_48731737     AOna    G    A        0      0        2 
  21 chr21_48731737     ASom    G    A        0      0        2 
  21 chr21_48731737     HCab    G    A        1      2        2 
  21 chr21_48731737     HPrz    G    A        1      2        2 
  21 chr21_48731737     ZBoe    G    A        0      0        2 
  21 chr21_48731737     ZGre    G    A        0      0        2 
  21 chr21_48731737     ZHar    G    A        0      0        2 
  21 chr21_48731737   Sample    G    A        1      2        2 
  21 chr21_48735914     AAsi    C    T      0.5      1        2 
  21 chr21_48735914     AKia    C    T        0      0        2 
  21 chr21_48735914     AOna    C    T        0      0        2 
  21 chr21_48735914     ASom    C    T        1      2        2 
  21 chr21_48735914     HCab    C    T        0      0        2 
  21 chr21_48735914     HPrz    C    T        0      0        2 
  21 chr21_48735914     ZBoe    C    T        0      0        2 
  21 chr21_48735914     ZGre    C    T        0      0        2 
  21 chr21_48735914     ZHar    C    T        0      0        2 
  21 chr21_48735914   Sample    C    T        0      0        2 
  21 chr21_48736956     AAsi    A    G        0      0        2 
  21 chr21_48736956     AKia    A    G        0      0        2 
  21 chr21_48736956     AOna    A    G        0      0        2 
  21 chr21_48736956     ASom    A    G        0      0        2 
  21 chr21_48736956     HCab    A    G        1      2        2 
  21 chr21_48736956     HPrz    A    G        1      2        2 
  21 chr21_48736956     ZBoe    A    G        0      0        2 
  21 chr21_48736956     ZGre    A    G        0      0        2 
  21 chr21_48736956     ZHar    A    G        0      0        2 
  21 chr21_48736956   Sample    A    G        1      2        2 
  21 chr21_48737458     AAsi    A    G        0      0        2 
  21 chr21_48737458     AKia    A    G        0      0        2 
  21 chr21_48737458     AOna    A    G        0      0        2 
  21 chr21_48737458     ASom    A    G        0      0        2 
  21 chr21_48737458     HCab    A    G        1      2        2 
  21 chr21_48737458     HPrz    A    G        1      2        2 
  21 chr21_48737458     ZBoe    A    G        0      0        2 
  21 chr21_48737458     ZGre    A    G        0      0        2 
  21 chr21_48737458     ZHar    A    G        0      0        2 
  21 chr21_48737458   Sample    A    G        1      2        2 
  21 chr21_48749259     AAsi    T    C        0      0        2 
  21 chr21_48749259     AKia    T    C        0      0        2 
  21 chr21_48749259     AOna    T    C        0      0        2 
  21 chr21_48749259     ASom    T    C        0      0        2 
  21 chr21_48749259     HCab    T    C        0      0        2 
  21 chr21_48749259     HPrz    T    C        0      0        2 
  21 chr21_48749259     ZBoe    T    C      0.5      1        2 
  21 chr21_48749259     ZGre    T    C        0      0        2 
  21 chr21_48749259     ZHar    T    C        0      0        2 
  21 chr21_48749259   Sample    T    C        0      0        2 
  21 chr21_48751803     AAsi    G    A        0      0        2 
  21 chr21_48751803     AKia    G    A        0      0        2 
  21 chr21_48751803     AOna    G    A        0      0        2 
  21 chr21_48751803     ASom    G    A        0      0        2 
  21 chr21_48751803     HCab    G    A        0      0        2 
  21 chr21_48751803     HPrz    G    A        0      0        2 
  21 chr21_48751803     ZBoe    G    A        0      0        2 
  21 chr21_48751803     ZGre    G    A        0      0        2 
  21 chr21_48751803     ZHar    G    A      0.5      1        2 
  21 chr21_48751803   Sample    G    A        0      0        2 
  21 chr21_48755707     AAsi    T    G        0      0        2 
  21 chr21_48755707     AKia    T    G        0      0        2 
  21 chr21_48755707     AOna    T    G        0      0        2 
  21 chr21_48755707     ASom    T    G        0      0        2 
  21 chr21_48755707     HCab    T    G        0      0        2 
  21 chr21_48755707     HPrz    T    G        0      0        2 
  21 chr21_48755707     ZBoe    T    G        0      0        2 
  21 chr21_48755707     ZGre    T    G        0      0        2 
  21 chr21_48755707     ZHar    T    G        1      2        2 
  21 chr21_48755707   Sample    T    G        0      0        2 
  21 chr21_48763627     AAsi    A    C        0      0        2 
  21 chr21_48763627     AKia    A    C        0      0        2 
  21 chr21_48763627     AOna    A    C        0      0        2 
  21 chr21_48763627     ASom    A    C        0      0        2 
  21 chr21_48763627     HCab    A    C        1      2        2 
  21 chr21_48763627     HPrz    A    C        1      2        2 
  21 chr21_48763627     ZBoe    A    C        0      0        2 
  21 chr21_48763627     ZGre    A    C        0      0        2 
  21 chr21_48763627     ZHar    A    C        0      0        2 
  21 chr21_48763627   Sample    A    C        1      2        2 
  21 chr21_48776407     AAsi    C    T        0      0        2 
  21 chr21_48776407     AKia    C    T        0      0        2 
  21 chr21_48776407     AOna    C    T        0      0        2 
  21 chr21_48776407     ASom    C    T        0      0        2 
  21 chr21_48776407     HCab    C    T        0      0        2 
  21 chr21_48776407     HPrz    C    T      0.5      1        2 
  21 chr21_48776407     ZBoe    C    T        0      0        2 
  21 chr21_48776407     ZGre    C    T        0      0        2 
  21 chr21_48776407     ZHar    C    T        0      0        2 
  21 chr21_48776407   Sample    C    T        0      0        2 
  21 chr21_48780048     AAsi    A    C        0      0        2 
  21 chr21_48780048     AKia    A    C        0      0        2 
  21 chr21_48780048     AOna    A    C      0.5      1        2 
  21 chr21_48780048     ASom    A    C        0      0        2 
  21 chr21_48780048     HCab    A    C        0      0        2 
  21 chr21_48780048     HPrz    A    C        0      0        2 
  21 chr21_48780048     ZBoe    A    C        0      0        2 
  21 chr21_48780048     ZGre    A    C        0      0        2 
  21 chr21_48780048     ZHar    A    C        0      0        2 
  21 chr21_48780048   Sample    A    C        0      0        2 
  21 chr21_48780062     AAsi    G    C        0      0        2 
  21 chr21_48780062     AKia    G    C        1      2        2 
  21 chr21_48780062     AOna    G    C        1      2        2 
  21 chr21_48780062     ASom    G    C        0      0        2 
  21 chr21_48780062     HCab    G    C        0      0        2 
  21 chr21_48780062     HPrz    G    C        0      0        2 
  21 chr21_48780062     ZBoe    G    C        0      0        2 
  21 chr21_48780062     ZGre    G    C        0      0        2 
  21 chr21_48780062     ZHar    G    C        0      0        2 
  21 chr21_48780062   Sample    G    C        0      0        2 
  21 chr21_48782223     AAsi    T    C        0      0        2 
  21 chr21_48782223     AKia    T    C        0      0        2 
  21 chr21_48782223     AOna    T    C      0.5      1        2 
  21 chr21_48782223     ASom    T    C        0      0        2 
  21 chr21_48782223     HCab    T    C        0      0        2 
  21 chr21_48782223     HPrz    T    C        0      0        2 
  21 chr21_48782223     ZBoe    T    C        0      0        2 
  21 chr21_48782223     ZGre    T    C        0      0        2 
  21 chr21_48782223     ZHar    T    C        0      0        2 
  21 chr21_48782223   Sample    T    C        0      0        2 
  21 chr21_48784904     AAsi    C    T        0      0        2 
  21 chr21_48784904     AKia    C    T        0      0        2 
  21 chr21_48784904     AOna    C    T        0      0        2 
  21 chr21_48784904     ASom    C    T        0      0        2 
  21 chr21_48784904     HCab    C    T        1      2        2 
  21 chr21_48784904     HPrz    C    T        1      2        2 
  21 chr21_48784904     ZBoe    C    T        0      0        2 
  21 chr21_48784904     ZGre    C    T        0      0        2 
  21 chr21_48784904     ZHar    C    T        0      0        2 
  21 chr21_48784904   Sample    C    T        1      2        2 
  21 chr21_48797747     AAsi    G    C        0      0        2 
  21 chr21_48797747     AKia    G    C        0      0        2 
  21 chr21_48797747     AOna    G    C        0      0        2 
  21 chr21_48797747     ASom    G    C        0      0        2 
  21 chr21_48797747     HCab    G    C        1      2        2 
  21 chr21_48797747     HPrz    G    C        1      2        2 
  21 chr21_48797747     ZBoe    G    C        0      0        2 
  21 chr21_48797747     ZGre    G    C        0      0        2 
  21 chr21_48797747     ZHar    G    C        0      0        2 
  21 chr21_48797747   Sample    G    C        1      2        2 
  21 chr21_48798319     AAsi    G    A        0      0        2 
  21 chr21_48798319     AKia    G    A        0      0        2 
  21 chr21_48798319     AOna    G    A        0      0        2 
  21 chr21_48798319     ASom    G    A        0      0        2 
  21 chr21_48798319     HCab    G    A        1      2        2 
  21 chr21_48798319     HPrz    G    A        1      2        2 
  21 chr21_48798319     ZBoe    G    A        0      0        2 
  21 chr21_48798319     ZGre    G    A        0      0        2 
  21 chr21_48798319     ZHar    G    A        0      0        2 
  21 chr21_48798319   Sample    G    A        1      2        2 
  21 chr21_48809567     AAsi    A    G        0      0        2 
  21 chr21_48809567     AKia    A    G        1      2        2 
  21 chr21_48809567     AOna    A    G        1      2        2 
  21 chr21_48809567     ASom    A    G        0      0        2 
  21 chr21_48809567     HCab    A    G        0      0        2 
  21 chr21_48809567     HPrz    A    G        0      0        2 
  21 chr21_48809567     ZBoe    A    G        0      0        2 
  21 chr21_48809567     ZGre    A    G        0      0        2 
  21 chr21_48809567     ZHar    A    G        0      0        2 
  21 chr21_48809567   Sample    A    G        0      0        2 
  21 chr21_48821709     AAsi    T    C        0      0        2 
  21 chr21_48821709     AKia    T    C        0      0        2 
  21 chr21_48821709     AOna    T    C        0      0        2 
  21 chr21_48821709     ASom    T    C        0      0        2 
  21 chr21_48821709     HCab    T    C        0      0        2 
  21 chr21_48821709     HPrz    T    C        0      0        2 
  21 chr21_48821709     ZBoe    T    C        0      0        2 
  21 chr21_48821709     ZGre    T    C        0      0        2 
  21 chr21_48821709     ZHar    T    C      0.5      1        2 
  21 chr21_48821709   Sample    T    C        0      0        2 
  21 chr21_48830797     AAsi    G    A        0      0        2 
  21 chr21_48830797     AKia    G    A        0      0        2 
  21 chr21_48830797     AOna    G    A        0      0        2 
  21 chr21_48830797     ASom    G    A        0      0        2 
  21 chr21_48830797     HCab    G    A        1      2        2 
  21 chr21_48830797     HPrz    G    A        1      2        2 
  21 chr21_48830797     ZBoe    G    A        0      0        2 
  21 chr21_48830797     ZGre    G    A        0      0        2 
  21 chr21_48830797     ZHar    G    A        0      0        2 
  21 chr21_48830797   Sample    G    A        1      2        2 
  21 chr21_48831100     AAsi    G    A        0      0        2 
  21 chr21_48831100     AKia    G    A        0      0        2 
  21 chr21_48831100     AOna    G    A        0      0        2 
  21 chr21_48831100     ASom    G    A        0      0        2 
  21 chr21_48831100     HCab    G    A        0      0        2 
  21 chr21_48831100     HPrz    G    A        0      0        2 
  21 chr21_48831100     ZBoe    G    A        0      0        2 
  21 chr21_48831100     ZGre    G    A        1      2        2 
  21 chr21_48831100     ZHar    G    A        0      0        2 
  21 chr21_48831100   Sample    G    A        0      0        2 
  21 chr21_48850682     AAsi    C    A        0      0        2 
  21 chr21_48850682     AKia    C    A        0      0        2 
  21 chr21_48850682     AOna    C    A        0      0        2 
  21 chr21_48850682     ASom    C    A        0      0        2 
  21 chr21_48850682     HCab    C    A        0      0        2 
  21 chr21_48850682     HPrz    C    A        0      0        2 
  21 chr21_48850682     ZBoe    C    A        0      0        2 
  21 chr21_48850682     ZGre    C    A      0.5      1        2 
  21 chr21_48850682     ZHar    C    A        0      0        2 
  21 chr21_48850682   Sample    C    A        0      0        2 
  21 chr21_48850957     AAsi    G    T        0      0        2 
  21 chr21_48850957     AKia    G    T        0      0        2 
  21 chr21_48850957     AOna    G    T      0.5      1        2 
  21 chr21_48850957     ASom    G    T        0      0        2 
  21 chr21_48850957     HCab    G    T        0      0        2 
  21 chr21_48850957     HPrz    G    T        0      0        2 
  21 chr21_48850957     ZBoe    G    T        0      0        2 
  21 chr21_48850957     ZGre    G    T        0      0        2 
  21 chr21_48850957     ZHar    G    T        0      0        2 
  21 chr21_48850957   Sample    G    T        0      0        2 
  21 chr21_48852122     AAsi    G    A        0      0        2 
  21 chr21_48852122     AKia    G    A        0      0        2 
  21 chr21_48852122     AOna    G    A        0      0        2 
  21 chr21_48852122     ASom    G    A        0      0        2 
  21 chr21_48852122     HCab    G    A        1      2        2 
  21 chr21_48852122     HPrz    G    A        1      2        2 
  21 chr21_48852122     ZBoe    G    A        0      0        2 
  21 chr21_48852122     ZGre    G    A        0      0        2 
  21 chr21_48852122     ZHar    G    A        0      0        2 
  21 chr21_48852122   Sample    G    A        1      2        2 
  21 chr21_48852844     AAsi    C    T        0      0        2 
  21 chr21_48852844     AKia    C    T        0      0        2 
  21 chr21_48852844     AOna    C    T      0.5      1        2 
  21 chr21_48852844     ASom    C    T        0      0        2 
  21 chr21_48852844     HCab    C    T        1      2        2 
  21 chr21_48852844     HPrz    C    T        1      2        2 
  21 chr21_48852844     ZBoe    C    T        0      0        2 
  21 chr21_48852844     ZGre    C    T        0      0        2 
  21 chr21_48852844     ZHar    C    T        0      0        2 
  21 chr21_48852844   Sample    C    T        1      2        2 
  21 chr21_48856786     AAsi    G    A        0      0        2 
  21 chr21_48856786     AKia    G    A        0      0        2 
  21 chr21_48856786     AOna    G    A        0      0        2 
  21 chr21_48856786     ASom    G    A        0      0        2 
  21 chr21_48856786     HCab    G    A        0      0        2 
  21 chr21_48856786     HPrz    G    A        0      0        2 
  21 chr21_48856786     ZBoe    G    A        1      2        2 
  21 chr21_48856786     ZGre    G    A        1      2        2 
  21 chr21_48856786     ZHar    G    A        0      0        2 
  21 chr21_48856786   Sample    G    A        0      0        2 
  21 chr21_48859104     AAsi    T    C        0      0        2 
  21 chr21_48859104     AKia    T    C        0      0        2 
  21 chr21_48859104     AOna    T    C        0      0        2 
  21 chr21_48859104     ASom    T    C        0      0        2 
  21 chr21_48859104     HCab    T    C        1      2        2 
  21 chr21_48859104     HPrz    T    C        1      2        2 
  21 chr21_48859104     ZBoe    T    C        0      0        2 
  21 chr21_48859104     ZGre    T    C        0      0        2 
  21 chr21_48859104     ZHar    T    C        0      0        2 
  21 chr21_48859104   Sample    T    C        1      2        2 
  21 chr21_48859520     AAsi    A    G        0      0        2 
  21 chr21_48859520     AKia    A    G        0      0        2 
  21 chr21_48859520     AOna    A    G        0      0        2 
  21 chr21_48859520     ASom    A    G        0      0        2 
  21 chr21_48859520     HCab    A    G        1      2        2 
  21 chr21_48859520     HPrz    A    G        1      2        2 
  21 chr21_48859520     ZBoe    A    G        0      0        2 
  21 chr21_48859520     ZGre    A    G        0      0        2 
  21 chr21_48859520     ZHar    A    G        0      0        2 
  21 chr21_48859520   Sample    A    G        1      2        2 
  21 chr21_48862004     AAsi    A    G        0      0        2 
  21 chr21_48862004     AKia    A    G        0      0        2 
  21 chr21_48862004     AOna    A    G        0      0        2 
  21 chr21_48862004     ASom    A    G        0      0        2 
  21 chr21_48862004     HCab    A    G        0      0        2 
  21 chr21_48862004     HPrz    A    G      0.5      1        2 
  21 chr21_48862004     ZBoe    A    G        0      0        2 
  21 chr21_48862004     ZGre    A    G        0      0        2 
  21 chr21_48862004     ZHar    A    G        0      0        2 
  21 chr21_48862004   Sample    A    G        0      0        2 
  21 chr21_48869133     AAsi    C    A        0      0        2 
  21 chr21_48869133     AKia    C    A        0      0        2 
  21 chr21_48869133     AOna    C    A        0      0        2 
  21 chr21_48869133     ASom    C    A        0      0        2 
  21 chr21_48869133     HCab    C    A        1      2        2 
  21 chr21_48869133     HPrz    C    A        1      2        2 
  21 chr21_48869133     ZBoe    C    A        0      0        2 
  21 chr21_48869133     ZGre    C    A        0      0        2 
  21 chr21_48869133     ZHar    C    A        0      0        2 
  21 chr21_48869133   Sample    C    A        1      2        2 
  21 chr21_48872622     AAsi    A    G        0      0        2 
  21 chr21_48872622     AKia    A    G        0      0        2 
  21 chr21_48872622     AOna    A    G        0      0        2 
  21 chr21_48872622     ASom    A    G        0      0        2 
  21 chr21_48872622     HCab    A    G        0      0        2 
  21 chr21_48872622     HPrz    A    G        0      0        2 
  21 chr21_48872622     ZBoe    A    G        0      0        2 
  21 chr21_48872622     ZGre    A    G      0.5      1        2 
  21 chr21_48872622     ZHar    A    G        0      0        2 
  21 chr21_48872622   Sample    A    G        0      0        2 
  21 chr21_48885304     AAsi    C    A        0      0        2 
  21 chr21_48885304     AKia    C    A        0      0        2 
  21 chr21_48885304     AOna    C    A        0      0        2 
  21 chr21_48885304     ASom    C    A        0      0        2 
  21 chr21_48885304     HCab    C    A        1      2        2 
  21 chr21_48885304     HPrz    C    A        1      2        2 
  21 chr21_48885304     ZBoe    C    A        0      0        2 
  21 chr21_48885304     ZGre    C    A        0      0        2 
  21 chr21_48885304     ZHar    C    A        0      0        2 
  21 chr21_48885304   Sample    C    A        1      2        2 
  21 chr21_48888471     AAsi    T    C        0      0        2 
  21 chr21_48888471     AKia    T    C        0      0        2 
  21 chr21_48888471     AOna    T    C        0      0        2 
  21 chr21_48888471     ASom    T    C        0      0        2 
  21 chr21_48888471     HCab    T    C        0      0        2 
  21 chr21_48888471     HPrz    T    C        0      0        2 
  21 chr21_48888471     ZBoe    T    C        0      0        2 
  21 chr21_48888471     ZGre    T    C        0      0        2 
  21 chr21_48888471     ZHar    T    C        1      2        2 
  21 chr21_48888471   Sample    T    C        0      0        2 
  21 chr21_48894707     AAsi    G    A        0      0        2 
  21 chr21_48894707     AKia    G    A        0      0        2 
  21 chr21_48894707     AOna    G    A        0      0        2 
  21 chr21_48894707     ASom    G    A        0      0        2 
  21 chr21_48894707     HCab    G    A        0      0        2 
  21 chr21_48894707     HPrz    G    A        0      0        2 
  21 chr21_48894707     ZBoe    G    A        1      2        2 
  21 chr21_48894707     ZGre    G    A        1      2        2 
  21 chr21_48894707     ZHar    G    A        1      2        2 
  21 chr21_48894707   Sample    G    A        0      0        2 
  21 chr21_48895967     AAsi    A    C      0.5      1        2 
  21 chr21_48895967     AKia    A    C        0      0        2 
  21 chr21_48895967     AOna    A    C        0      0        2 
  21 chr21_48895967     ASom    A    C        1      2        2 
  21 chr21_48895967     HCab    A    C        0      0        2 
  21 chr21_48895967     HPrz    A    C        0      0        2 
  21 chr21_48895967     ZBoe    A    C        0      0        2 
  21 chr21_48895967     ZGre    A    C        0      0        2 
  21 chr21_48895967     ZHar    A    C        0      0        2 
  21 chr21_48895967   Sample    A    C        0      0        2 
  21 chr21_48896940     AAsi    T    C        0      0        2 
  21 chr21_48896940     AKia    T    C        0      0        2 
  21 chr21_48896940     AOna    T    C        0      0        2 
  21 chr21_48896940     ASom    T    C        0      0        2 
  21 chr21_48896940     HCab    T    C        1      2        2 
  21 chr21_48896940     HPrz    T    C        1      2        2 
  21 chr21_48896940     ZBoe    T    C        0      0        2 
  21 chr21_48896940     ZGre    T    C        0      0        2 
  21 chr21_48896940     ZHar    T    C        0      0        2 
  21 chr21_48896940   Sample    T    C        1      2        2 
  21 chr21_48898820     AAsi    G    A        0      0        2 
  21 chr21_48898820     AKia    G    A        0      0        2 
  21 chr21_48898820     AOna    G    A      0.5      1        2 
  21 chr21_48898820     ASom    G    A        0      0        2 
  21 chr21_48898820     HCab    G    A        0      0        2 
  21 chr21_48898820     HPrz    G    A        0      0        2 
  21 chr21_48898820     ZBoe    G    A        0      0        2 
  21 chr21_48898820     ZGre    G    A        0      0        2 
  21 chr21_48898820     ZHar    G    A        0      0        2 
  21 chr21_48898820   Sample    G    A        0      0        2 
  21 chr21_48902574     AAsi    C    T        0      0        2 
  21 chr21_48902574     AKia    C    T        0      0        2 
  21 chr21_48902574     AOna    C    T        0      0        2 
  21 chr21_48902574     ASom    C    T        0      0        2 
  21 chr21_48902574     HCab    C    T        1      2        2 
  21 chr21_48902574     HPrz    C    T        1      2        2 
  21 chr21_48902574     ZBoe    C    T        0      0        2 
  21 chr21_48902574     ZGre    C    T        0      0        2 
  21 chr21_48902574     ZHar    C    T        0      0        2 
  21 chr21_48902574   Sample    C    T        1      2        2 
  21 chr21_48906644     AAsi    G    A        0      0        2 
  21 chr21_48906644     AKia    G    A        0      0        2 
  21 chr21_48906644     AOna    G    A        0      0        2 
  21 chr21_48906644     ASom    G    A        0      0        2 
  21 chr21_48906644     HCab    G    A        1      2        2 
  21 chr21_48906644     HPrz    G    A      0.5      1        2 
  21 chr21_48906644     ZBoe    G    A        0      0        2 
  21 chr21_48906644     ZGre    G    A        0      0        2 
  21 chr21_48906644     ZHar    G    A        0      0        2 
  21 chr21_48906644   Sample    G    A        1      2        2 
  21 chr21_48907209     AAsi    G    C        0      0        2 
  21 chr21_48907209     AKia    G    C        0      0        2 
  21 chr21_48907209     AOna    G    C        0      0        2 
  21 chr21_48907209     ASom    G    C        0      0        2 
  21 chr21_48907209     HCab    G    C        0      0        2 
  21 chr21_48907209     HPrz    G    C      0.5      1        2 
  21 chr21_48907209     ZBoe    G    C        0      0        2 
  21 chr21_48907209     ZGre    G    C        0      0        2 
  21 chr21_48907209     ZHar    G    C        0      0        2 
  21 chr21_48907209   Sample    G    C        0      0        2 
  21 chr21_48908186     AAsi    G    A        0      0        2 
  21 chr21_48908186     AKia    G    A        0      0        2 
  21 chr21_48908186     AOna    G    A        0      0        2 
  21 chr21_48908186     ASom    G    A        0      0        2 
  21 chr21_48908186     HCab    G    A        1      2        2 
  21 chr21_48908186     HPrz    G    A        1      2        2 
  21 chr21_48908186     ZBoe    G    A        0      0        2 
  21 chr21_48908186     ZGre    G    A        0      0        2 
  21 chr21_48908186     ZHar    G    A        0      0        2 
  21 chr21_48908186   Sample    G    A        1      2        2 
  21 chr21_48910315     AAsi    T    C        0      0        2 
  21 chr21_48910315     AKia    T    C        0      0        2 
  21 chr21_48910315     AOna    T    C        0      0        2 
  21 chr21_48910315     ASom    T    C        1      2        2 
  21 chr21_48910315     HCab    T    C        0      0        2 
  21 chr21_48910315     HPrz    T    C        0      0        2 
  21 chr21_48910315     ZBoe    T    C        0      0        2 
  21 chr21_48910315     ZGre    T    C        0      0        2 
  21 chr21_48910315     ZHar    T    C        0      0        2 
  21 chr21_48910315   Sample    T    C        0      0        2 
  21 chr21_48912197     AAsi    A    G        0      0        2 
  21 chr21_48912197     AKia    A    G        0      0        2 
  21 chr21_48912197     AOna    A    G      0.5      1        2 
  21 chr21_48912197     ASom    A    G        0      0        2 
  21 chr21_48912197     HCab    A    G        0      0        2 
  21 chr21_48912197     HPrz    A    G        0      0        2 
  21 chr21_48912197     ZBoe    A    G        0      0        2 
  21 chr21_48912197     ZGre    A    G        0      0        2 
  21 chr21_48912197     ZHar    A    G        0      0        2 
  21 chr21_48912197   Sample    A    G        0      0        2 
  21 chr21_48918946     AAsi    G    C        0      0        2 
  21 chr21_48918946     AKia    G    C        0      0        2 
  21 chr21_48918946     AOna    G    C        1      2        2 
  21 chr21_48918946     ASom    G    C        0      0        2 
  21 chr21_48918946     HCab    G    C        0      0        2 
  21 chr21_48918946     HPrz    G    C        0      0        2 
  21 chr21_48918946     ZBoe    G    C        0      0        2 
  21 chr21_48918946     ZGre    G    C        0      0        2 
  21 chr21_48918946     ZHar    G    C        0      0        2 
  21 chr21_48918946   Sample    G    C        0      0        2 
  21 chr21_48928013     AAsi    A    G        0      0        2 
  21 chr21_48928013     AKia    A    G        0      0        2 
  21 chr21_48928013     AOna    A    G        0      0        2 
  21 chr21_48928013     ASom    A    G        0      0        2 
  21 chr21_48928013     HCab    A    G      0.5      1        2 
  21 chr21_48928013     HPrz    A    G        1      2        2 
  21 chr21_48928013     ZBoe    A    G        0      0        2 
  21 chr21_48928013     ZGre    A    G        0      0        2 
  21 chr21_48928013     ZHar    A    G        0      0        2 
  21 chr21_48928013   Sample    A    G        1      2        2 
  21 chr21_48928074     AAsi    C    T        0      0        2 
  21 chr21_48928074     AKia    C    T        0      0        2 
  21 chr21_48928074     AOna    C    T        0      0        2 
  21 chr21_48928074     ASom    C    T        0      0        2 
  21 chr21_48928074     HCab    C    T        1      2        2 
  21 chr21_48928074     HPrz    C    T        1      2        2 
  21 chr21_48928074     ZBoe    C    T        0      0        2 
  21 chr21_48928074     ZGre    C    T        0      0        2 
  21 chr21_48928074     ZHar    C    T        0      0        2 
  21 chr21_48928074   Sample    C    T        1      2        2 
  21 chr21_48930460     AAsi    T    C        0      0        2 
  21 chr21_48930460     AKia    T    C      0.5      1        2 
  21 chr21_48930460     AOna    T    C        0      0        2 
  21 chr21_48930460     ASom    T    C        0      0        2 
  21 chr21_48930460     HCab    T    C        0      0        2 
  21 chr21_48930460     HPrz    T    C        0      0        2 
  21 chr21_48930460     ZBoe    T    C        0      0        2 
  21 chr21_48930460     ZGre    T    C        0      0        2 
  21 chr21_48930460     ZHar    T    C        0      0        2 
  21 chr21_48930460   Sample    T    C        0      0        2 
  21 chr21_48938596     AAsi    A    G        0      0        2 
  21 chr21_48938596     AKia    A    G        0      0        2 
  21 chr21_48938596     AOna    A    G        0      0        2 
  21 chr21_48938596     ASom    A    G        0      0        2 
  21 chr21_48938596     HCab    A    G        1      2        2 
  21 chr21_48938596     HPrz    A    G        1      2        2 
  21 chr21_48938596     ZBoe    A    G        0      0        2 
  21 chr21_48938596     ZGre    A    G        0      0        2 
  21 chr21_48938596     ZHar    A    G        0      0        2 
  21 chr21_48938596   Sample    A    G        1      2        2 
  21 chr21_48939227     AAsi    G    T        0      0        2 
  21 chr21_48939227     AKia    G    T        0      0        2 
  21 chr21_48939227     AOna    G    T      0.5      1        2 
  21 chr21_48939227     ASom    G    T        0      0        2 
  21 chr21_48939227     HCab    G    T        0      0        2 
  21 chr21_48939227     HPrz    G    T        0      0        2 
  21 chr21_48939227     ZBoe    G    T        0      0        2 
  21 chr21_48939227     ZGre    G    T        0      0        2 
  21 chr21_48939227     ZHar    G    T        0      0        2 
  21 chr21_48939227   Sample    G    T        0      0        2 
  21 chr21_48950437     AAsi    A    T        0      0        2 
  21 chr21_48950437     AKia    A    T        0      0        2 
  21 chr21_48950437     AOna    A    T        0      0        2 
  21 chr21_48950437     ASom    A    T        0      0        2 
  21 chr21_48950437     HCab    A    T        0      0        2 
  21 chr21_48950437     HPrz    A    T        0      0        2 
  21 chr21_48950437     ZBoe    A    T        0      0        2 
  21 chr21_48950437     ZGre    A    T        0      0        2 
  21 chr21_48950437     ZHar    A    T        1      2        2 
  21 chr21_48950437   Sample    A    T        0      0        2 
  21 chr21_48950532     AAsi    C    T        0      0        2 
  21 chr21_48950532     AKia    C    T        0      0        2 
  21 chr21_48950532     AOna    C    T        0      0        2 
  21 chr21_48950532     ASom    C    T        0      0        2 
  21 chr21_48950532     HCab    C    T        1      2        2 
  21 chr21_48950532     HPrz    C    T        1      2        2 
  21 chr21_48950532     ZBoe    C    T        0      0        2 
  21 chr21_48950532     ZGre    C    T        0      0        2 
  21 chr21_48950532     ZHar    C    T        0      0        2 
  21 chr21_48950532   Sample    C    T        1      2        2 
  21 chr21_48952305     AAsi    C    T        0      0        2 
  21 chr21_48952305     AKia    C    T        0      0        2 
  21 chr21_48952305     AOna    C    T        0      0        2 
  21 chr21_48952305     ASom    C    T        0      0        2 
  21 chr21_48952305     HCab    C    T        1      2        2 
  21 chr21_48952305     HPrz    C    T        1      2        2 
  21 chr21_48952305     ZBoe    C    T        0      0        2 
  21 chr21_48952305     ZGre    C    T        0      0        2 
  21 chr21_48952305     ZHar    C    T        0      0        2 
  21 chr21_48952305   Sample    C    T        1      2        2 
  21 chr21_48952384     AAsi    C    T        0      0        2 
  21 chr21_48952384     AKia    C    T        0      0        2 
  21 chr21_48952384     AOna    C    T      0.5      1        2 
  21 chr21_48952384     ASom    C    T        0      0        2 
  21 chr21_48952384     HCab    C    T        0      0        2 
  21 chr21_48952384     HPrz    C    T        0      0        2 
  21 chr21_48952384     ZBoe    C    T        0      0        2 
  21 chr21_48952384     ZGre    C    T        0      0        2 
  21 chr21_48952384     ZHar    C    T        0      0        2 
  21 chr21_48952384   Sample    C    T        0      0        2 
  21 chr21_48955398     AAsi    A    G        0      0        2 
  21 chr21_48955398     AKia    A    G        0      0        2 
  21 chr21_48955398     AOna    A    G        0      0        2 
  21 chr21_48955398     ASom    A    G        0      0        2 
  21 chr21_48955398     HCab    A    G        1      2        2 
  21 chr21_48955398     HPrz    A    G        1      2        2 
  21 chr21_48955398     ZBoe    A    G        0      0        2 
  21 chr21_48955398     ZGre    A    G        0      0        2 
  21 chr21_48955398     ZHar    A    G        0      0        2 
  21 chr21_48955398   Sample    A    G        1      2        2 
  21 chr21_48956905     AAsi    T    G        0      0        2 
  21 chr21_48956905     AKia    T    G        0      0        2 
  21 chr21_48956905     AOna    T    G        0      0        2 
  21 chr21_48956905     ASom    T    G        0      0        2 
  21 chr21_48956905     HCab    T    G        1      2        2 
  21 chr21_48956905     HPrz    T    G        1      2        2 
  21 chr21_48956905     ZBoe    T    G        0      0        2 
  21 chr21_48956905     ZGre    T    G        0      0        2 
  21 chr21_48956905     ZHar    T    G        0      0        2 
  21 chr21_48956905   Sample    T    G        1      2        2 
  21 chr21_48963110     AAsi    A    G        0      0        2 
  21 chr21_48963110     AKia    A    G        0      0        2 
  21 chr21_48963110     AOna    A    G        0      0        2 
  21 chr21_48963110     ASom    A    G        0      0        2 
  21 chr21_48963110     HCab    A    G        1      2        2 
  21 chr21_48963110     HPrz    A    G        1      2        2 
  21 chr21_48963110     ZBoe    A    G        0      0        2 
  21 chr21_48963110     ZGre    A    G        0      0        2 
  21 chr21_48963110     ZHar    A    G        0      0        2 
  21 chr21_48963110   Sample    A    G        1      2        2 
  21 chr21_48964330     AAsi    C    T        0      0        2 
  21 chr21_48964330     AKia    C    T        0      0        2 
  21 chr21_48964330     AOna    C    T        0      0        2 
  21 chr21_48964330     ASom    C    T        0      0        2 
  21 chr21_48964330     HCab    C    T        1      2        2 
  21 chr21_48964330     HPrz    C    T        1      2        2 
  21 chr21_48964330     ZBoe    C    T        0      0        2 
  21 chr21_48964330     ZGre    C    T        0      0        2 
  21 chr21_48964330     ZHar    C    T        0      0        2 
  21 chr21_48964330   Sample    C    T        1      2        2 
  21 chr21_48970136     AAsi    T    C        0      0        2 
  21 chr21_48970136     AKia    T    C        0      0        2 
  21 chr21_48970136     AOna    T    C        0      0        2 
  21 chr21_48970136     ASom    T    C        0      0        2 
  21 chr21_48970136     HCab    T    C        1      2        2 
  21 chr21_48970136     HPrz    T    C        1      2        2 
  21 chr21_48970136     ZBoe    T    C        0      0        2 
  21 chr21_48970136     ZGre    T    C        0      0        2 
  21 chr21_48970136     ZHar    T    C        0      0        2 
  21 chr21_48970136   Sample    T    C        1      2        2 
  21 chr21_48977738     AAsi    G    A        0      0        2 
  21 chr21_48977738     AKia    G    A        0      0        2 
  21 chr21_48977738     AOna    G    A        0      0        2 
  21 chr21_48977738     ASom    G    A        0      0        2 
  21 chr21_48977738     HCab    G    A        1      2        2 
  21 chr21_48977738     HPrz    G    A        1      2        2 
  21 chr21_48977738     ZBoe    G    A        0      0        2 
  21 chr21_48977738     ZGre    G    A        0      0        2 
  21 chr21_48977738     ZHar    G    A        0      0        2 
  21 chr21_48977738   Sample    G    A        1      2        2 
  21 chr21_48981542     AAsi    A    G        0      0        2 
  21 chr21_48981542     AKia    A    G        0      0        2 
  21 chr21_48981542     AOna    A    G        0      0        2 
  21 chr21_48981542     ASom    A    G        1      2        2 
  21 chr21_48981542     HCab    A    G        0      0        2 
  21 chr21_48981542     HPrz    A    G        0      0        2 
  21 chr21_48981542     ZBoe    A    G        0      0        2 
  21 chr21_48981542     ZGre    A    G        0      0        2 
  21 chr21_48981542     ZHar    A    G        0      0        2 
  21 chr21_48981542   Sample    A    G        0      0        2 
  21 chr21_48981569     AAsi    G    A        0      0        2 
  21 chr21_48981569     AKia    G    A        1      2        2 
  21 chr21_48981569     AOna    G    A        0      0        2 
  21 chr21_48981569     ASom    G    A        0      0        2 
  21 chr21_48981569     HCab    G    A        0      0        2 
  21 chr21_48981569     HPrz    G    A        0      0        2 
  21 chr21_48981569     ZBoe    G    A        0      0        2 
  21 chr21_48981569     ZGre    G    A        0      0        2 
  21 chr21_48981569     ZHar    G    A        0      0        2 
  21 chr21_48981569   Sample    G    A        0      0        2 
  21 chr21_48991631     AAsi    G    A        0      0        2 
  21 chr21_48991631     AKia    G    A        0      0        2 
  21 chr21_48991631     AOna    G    A        0      0        2 
  21 chr21_48991631     ASom    G    A        0      0        2 
  21 chr21_48991631     HCab    G    A        1      2        2 
  21 chr21_48991631     HPrz    G    A        1      2        2 
  21 chr21_48991631     ZBoe    G    A        0      0        2 
  21 chr21_48991631     ZGre    G    A        0      0        2 
  21 chr21_48991631     ZHar    G    A        0      0        2 
  21 chr21_48991631   Sample    G    A        1      2        2 
  21 chr21_49005731     AAsi    G    C        0      0        2 
  21 chr21_49005731     AKia    G    C        0      0        2 
  21 chr21_49005731     AOna    G    C        0      0        2 
  21 chr21_49005731     ASom    G    C        0      0        2 
  21 chr21_49005731     HCab    G    C        1      2        2 
  21 chr21_49005731     HPrz    G    C        1      2        2 
  21 chr21_49005731     ZBoe    G    C        0      0        2 
  21 chr21_49005731     ZGre    G    C        0      0        2 
  21 chr21_49005731     ZHar    G    C        0      0        2 
  21 chr21_49005731   Sample    G    C        1      2        2 
  21 chr21_49006898     AAsi    G    T        0      0        2 
  21 chr21_49006898     AKia    G    T        0      0        2 
  21 chr21_49006898     AOna    G    T        0      0        2 
  21 chr21_49006898     ASom    G    T        0      0        2 
  21 chr21_49006898     HCab    G    T      0.5      1        2 
  21 chr21_49006898     HPrz    G    T        0      0        2 
  21 chr21_49006898     ZBoe    G    T        0      0        2 
  21 chr21_49006898     ZGre    G    T        0      0        2 
  21 chr21_49006898     ZHar    G    T        0      0        2 
  21 chr21_49006898   Sample    G    T        0      0        2 
  21 chr21_49008367     AAsi    G    A        0      0        2 
  21 chr21_49008367     AKia    G    A        0      0        2 
  21 chr21_49008367     AOna    G    A        0      0        2 
  21 chr21_49008367     ASom    G    A        0      0        2 
  21 chr21_49008367     HCab    G    A        1      2        2 
  21 chr21_49008367     HPrz    G    A        1      2        2 
  21 chr21_49008367     ZBoe    G    A        0      0        2 
  21 chr21_49008367     ZGre    G    A        0      0        2 
  21 chr21_49008367     ZHar    G    A        0      0        2 
  21 chr21_49008367   Sample    G    A        1      2        2 
  21 chr21_49010304     AAsi    T    C        0      0        2 
  21 chr21_49010304     AKia    T    C        0      0        2 
  21 chr21_49010304     AOna    T    C        1      2        2 
  21 chr21_49010304     ASom    T    C        0      0        2 
  21 chr21_49010304     HCab    T    C        0      0        2 
  21 chr21_49010304     HPrz    T    C        0      0        2 
  21 chr21_49010304     ZBoe    T    C        0      0        2 
  21 chr21_49010304     ZGre    T    C        0      0        2 
  21 chr21_49010304     ZHar    T    C        0      0        2 
  21 chr21_49010304   Sample    T    C        0      0        2 
  21 chr21_49011532     AAsi    T    C        0      0        2 
  21 chr21_49011532     AKia    T    C        1      2        2 
  21 chr21_49011532     AOna    T    C        0      0        2 
  21 chr21_49011532     ASom    T    C        0      0        2 
  21 chr21_49011532     HCab    T    C        0      0        2 
  21 chr21_49011532     HPrz    T    C        0      0        2 
  21 chr21_49011532     ZBoe    T    C        0      0        2 
  21 chr21_49011532     ZGre    T    C        0      0        2 
  21 chr21_49011532     ZHar    T    C        0      0        2 
  21 chr21_49011532   Sample    T    C        0      0        2 
  21 chr21_49022111     AAsi    A    G        0      0        2 
  21 chr21_49022111     AKia    A    G        0      0        2 
  21 chr21_49022111     AOna    A    G        0      0        2 
  21 chr21_49022111     ASom    A    G        0      0        2 
  21 chr21_49022111     HCab    A    G        0      0        2 
  21 chr21_49022111     HPrz    A    G        0      0        2 
  21 chr21_49022111     ZBoe    A    G        0      0        2 
  21 chr21_49022111     ZGre    A    G        0      0        2 
  21 chr21_49022111     ZHar    A    G        1      2        2 
  21 chr21_49022111   Sample    A    G        0      0        2 
  21 chr21_49024552     AAsi    A    G        0      0        2 
  21 chr21_49024552     AKia    A    G        0      0        2 
  21 chr21_49024552     AOna    A    G        0      0        2 
  21 chr21_49024552     ASom    A    G        0      0        2 
  21 chr21_49024552     HCab    A    G        1      2        2 
  21 chr21_49024552     HPrz    A    G        1      2        2 
  21 chr21_49024552     ZBoe    A    G        0      0        2 
  21 chr21_49024552     ZGre    A    G        0      0        2 
  21 chr21_49024552     ZHar    A    G        0      0        2 
  21 chr21_49024552   Sample    A    G        1      2        2 
  21 chr21_49029690     AAsi    A    G        0      0        2 
  21 chr21_49029690     AKia    A    G        0      0        2 
  21 chr21_49029690     AOna    A    G        0      0        2 
  21 chr21_49029690     ASom    A    G        1      2        2 
  21 chr21_49029690     HCab    A    G        0      0        2 
  21 chr21_49029690     HPrz    A    G        0      0        2 
  21 chr21_49029690     ZBoe    A    G      0.5      1        2 
  21 chr21_49029690     ZGre    A    G        0      0        2 
  21 chr21_49029690     ZHar    A    G        0      0        2 
  21 chr21_49029690   Sample    A    G        0      0        2 
  21 chr21_49029805     AAsi    C    G        0      0        2 
  21 chr21_49029805     AKia    C    G        1      2        2 
  21 chr21_49029805     AOna    C    G        0      0        2 
  21 chr21_49029805     ASom    C    G        0      0        2 
  21 chr21_49029805     HCab    C    G        0      0        2 
  21 chr21_49029805     HPrz    C    G        0      0        2 
  21 chr21_49029805     ZBoe    C    G        0      0        2 
  21 chr21_49029805     ZGre    C    G        0      0        2 
  21 chr21_49029805     ZHar    C    G        0      0        2 
  21 chr21_49029805   Sample    C    G        0      0        2 
  21 chr21_49029819     AAsi    T    C        0      0        2 
  21 chr21_49029819     AKia    T    C        0      0        2 
  21 chr21_49029819     AOna    T    C        0      0        2 
  21 chr21_49029819     ASom    T    C        0      0        2 
  21 chr21_49029819     HCab    T    C        1      2        2 
  21 chr21_49029819     HPrz    T    C        1      2        2 
  21 chr21_49029819     ZBoe    T    C        0      0        2 
  21 chr21_49029819     ZGre    T    C        0      0        2 
  21 chr21_49029819     ZHar    T    C        0      0        2 
  21 chr21_49029819   Sample    T    C        1      2        2 
  21 chr21_49031892     AAsi    T    C        0      0        2 
  21 chr21_49031892     AKia    T    C        0      0        2 
  21 chr21_49031892     AOna    T    C        0      0        2 
  21 chr21_49031892     ASom    T    C        0      0        2 
  21 chr21_49031892     HCab    T    C        0      0        2 
  21 chr21_49031892     HPrz    T    C        0      0        2 
  21 chr21_49031892     ZBoe    T    C      0.5      1        2 
  21 chr21_49031892     ZGre    T    C        0      0        2 
  21 chr21_49031892     ZHar    T    C        0      0        2 
  21 chr21_49031892   Sample    T    C        0      0        2 
  21 chr21_49035642     AAsi    A    G        0      0        2 
  21 chr21_49035642     AKia    A    G        0      0        2 
  21 chr21_49035642     AOna    A    G        0      0        2 
  21 chr21_49035642     ASom    A    G        0      0        2 
  21 chr21_49035642     HCab    A    G        0      0        2 
  21 chr21_49035642     HPrz    A    G        0      0        2 
  21 chr21_49035642     ZBoe    A    G        0      0        2 
  21 chr21_49035642     ZGre    A    G      0.5      1        2 
  21 chr21_49035642     ZHar    A    G        0      0        2 
  21 chr21_49035642   Sample    A    G        0      0        2 
  21 chr21_49037358     AAsi    G    A        0      0        2 
  21 chr21_49037358     AKia    G    A        0      0        2 
  21 chr21_49037358     AOna    G    A        0      0        2 
  21 chr21_49037358     ASom    G    A        0      0        2 
  21 chr21_49037358     HCab    G    A        1      2        2 
  21 chr21_49037358     HPrz    G    A        1      2        2 
  21 chr21_49037358     ZBoe    G    A        0      0        2 
  21 chr21_49037358     ZGre    G    A        0      0        2 
  21 chr21_49037358     ZHar    G    A        0      0        2 
  21 chr21_49037358   Sample    G    A        1      2        2 
  21 chr21_49039730     AAsi    G    A        0      0        2 
  21 chr21_49039730     AKia    G    A        0      0        2 
  21 chr21_49039730     AOna    G    A        0      0        2 
  21 chr21_49039730     ASom    G    A        0      0        2 
  21 chr21_49039730     HCab    G    A        1      2        2 
  21 chr21_49039730     HPrz    G    A        1      2        2 
  21 chr21_49039730     ZBoe    G    A        0      0        2 
  21 chr21_49039730     ZGre    G    A        0      0        2 
  21 chr21_49039730     ZHar    G    A        0      0        2 
  21 chr21_49039730   Sample    G    A        1      2        2 
  21 chr21_49040070     AAsi    C    A      0.5      1        2 
  21 chr21_49040070     AKia    C    A        0      0        2 
  21 chr21_49040070     AOna    C    A        0      0        2 
  21 chr21_49040070     ASom    C    A        0      0        2 
  21 chr21_49040070     HCab    C    A        0      0        2 
  21 chr21_49040070     HPrz    C    A        0      0        2 
  21 chr21_49040070     ZBoe    C    A        0      0        2 
  21 chr21_49040070     ZGre    C    A        0      0        2 
  21 chr21_49040070     ZHar    C    A        0      0        2 
  21 chr21_49040070   Sample    C    A        0      0        2 
  21 chr21_49040497     AAsi    T    C        0      0        2 
  21 chr21_49040497     AKia    T    C        1      2        2 
  21 chr21_49040497     AOna    T    C        0      0        2 
  21 chr21_49040497     ASom    T    C        0      0        2 
  21 chr21_49040497     HCab    T    C        0      0        2 
  21 chr21_49040497     HPrz    T    C        0      0        2 
  21 chr21_49040497     ZBoe    T    C        0      0        2 
  21 chr21_49040497     ZGre    T    C        0      0        2 
  21 chr21_49040497     ZHar    T    C        0      0        2 
  21 chr21_49040497   Sample    T    C        0      0        2 
  21 chr21_49042043     AAsi    T    C        1      2        2 
  21 chr21_49042043     AKia    T    C        0      0        2 
  21 chr21_49042043     AOna    T    C        0      0        2 
  21 chr21_49042043     ASom    T    C        1      2        2 
  21 chr21_49042043     HCab    T    C        0      0        2 
  21 chr21_49042043     HPrz    T    C        0      0        2 
  21 chr21_49042043     ZBoe    T    C        0      0        2 
  21 chr21_49042043     ZGre    T    C        0      0        2 
  21 chr21_49042043     ZHar    T    C        0      0        2 
  21 chr21_49042043   Sample    T    C        0      0        2 
  21 chr21_49045069     AAsi    G    T        0      0        2 
  21 chr21_49045069     AKia    G    T        0      0        2 
  21 chr21_49045069     AOna    G    T        0      0        2 
  21 chr21_49045069     ASom    G    T        0      0        2 
  21 chr21_49045069     HCab    G    T        1      2        2 
  21 chr21_49045069     HPrz    G    T        1      2        2 
  21 chr21_49045069     ZBoe    G    T        0      0        2 
  21 chr21_49045069     ZGre    G    T        0      0        2 
  21 chr21_49045069     ZHar    G    T        0      0        2 
  21 chr21_49045069   Sample    G    T        1      2        2 
  21 chr21_49045109     AAsi    T    C        0      0        2 
  21 chr21_49045109     AKia    T    C        0      0        2 
  21 chr21_49045109     AOna    T    C        0      0        2 
  21 chr21_49045109     ASom    T    C        0      0        2 
  21 chr21_49045109     HCab    T    C        0      0        2 
  21 chr21_49045109     HPrz    T    C        0      0        2 
  21 chr21_49045109     ZBoe    T    C      0.5      1        2 
  21 chr21_49045109     ZGre    T    C        0      0        2 
  21 chr21_49045109     ZHar    T    C        0      0        2 
  21 chr21_49045109   Sample    T    C        0      0        2 
  21 chr21_49047142     AAsi    G    C        0      0        2 
  21 chr21_49047142     AKia    G    C        0      0        2 
  21 chr21_49047142     AOna    G    C        0      0        2 
  21 chr21_49047142     ASom    G    C        0      0        2 
  21 chr21_49047142     HCab    G    C        0      0        2 
  21 chr21_49047142     HPrz    G    C        0      0        2 
  21 chr21_49047142     ZBoe    G    C        1      2        2 
  21 chr21_49047142     ZGre    G    C        0      0        2 
  21 chr21_49047142     ZHar    G    C        0      0        2 
  21 chr21_49047142   Sample    G    C        0      0        2 
  21 chr21_49055711     AAsi    G    C        0      0        2 
  21 chr21_49055711     AKia    G    C        0      0        2 
  21 chr21_49055711     AOna    G    C        0      0        2 
  21 chr21_49055711     ASom    G    C        0      0        2 
  21 chr21_49055711     HCab    G    C        0      0        2 
  21 chr21_49055711     HPrz    G    C        0      0        2 
  21 chr21_49055711     ZBoe    G    C        1      2        2 
  21 chr21_49055711     ZGre    G    C        0      0        2 
  21 chr21_49055711     ZHar    G    C        0      0        2 
  21 chr21_49055711   Sample    G    C        0      0        2 
  21 chr21_49055977     AAsi    G    C        0      0        2 
  21 chr21_49055977     AKia    G    C        0      0        2 
  21 chr21_49055977     AOna    G    C        0      0        2 
  21 chr21_49055977     ASom    G    C        0      0        2 
  21 chr21_49055977     HCab    G    C        0      0        2 
  21 chr21_49055977     HPrz    G    C        0      0        2 
  21 chr21_49055977     ZBoe    G    C        0      0        2 
  21 chr21_49055977     ZGre    G    C        0      0        2 
  21 chr21_49055977     ZHar    G    C        1      2        2 
  21 chr21_49055977   Sample    G    C        0      0        2 
  21 chr21_49056084     AAsi    C    T        0      0        2 
  21 chr21_49056084     AKia    C    T        0      0        2 
  21 chr21_49056084     AOna    C    T        0      0        2 
  21 chr21_49056084     ASom    C    T        0      0        2 
  21 chr21_49056084     HCab    C    T        1      2        2 
  21 chr21_49056084     HPrz    C    T        1      2        2 
  21 chr21_49056084     ZBoe    C    T        0      0        2 
  21 chr21_49056084     ZGre    C    T        0      0        2 
  21 chr21_49056084     ZHar    C    T        0      0        2 
  21 chr21_49056084   Sample    C    T        1      2        2 
  21 chr21_49063481     AAsi    T    C        0      0        2 
  21 chr21_49063481     AKia    T    C        0      0        2 
  21 chr21_49063481     AOna    T    C        0      0        2 
  21 chr21_49063481     ASom    T    C        0      0        2 
  21 chr21_49063481     HCab    T    C        0      0        2 
  21 chr21_49063481     HPrz    T    C      0.5      1        2 
  21 chr21_49063481     ZBoe    T    C        0      0        2 
  21 chr21_49063481     ZGre    T    C        0      0        2 
  21 chr21_49063481     ZHar    T    C        0      0        2 
  21 chr21_49063481   Sample    T    C        0      0        2 
  21 chr21_49063505     AAsi    C    T        0      0        2 
  21 chr21_49063505     AKia    C    T        0      0        2 
  21 chr21_49063505     AOna    C    T        0      0        2 
  21 chr21_49063505     ASom    C    T        0      0        2 
  21 chr21_49063505     HCab    C    T        0      0        2 
  21 chr21_49063505     HPrz    C    T        0      0        2 
  21 chr21_49063505     ZBoe    C    T        0      0        2 
  21 chr21_49063505     ZGre    C    T        0      0        2 
  21 chr21_49063505     ZHar    C    T        1      2        2 
  21 chr21_49063505   Sample    C    T        0      0        2 
  21 chr21_49067794     AAsi    A    G        0      0        2 
  21 chr21_49067794     AKia    A    G        0      0        2 
  21 chr21_49067794     AOna    A    G        0      0        2 
  21 chr21_49067794     ASom    A    G        0      0        2 
  21 chr21_49067794     HCab    A    G        0      0        2 
  21 chr21_49067794     HPrz    A    G        0      0        2 
  21 chr21_49067794     ZBoe    A    G        0      0        2 
  21 chr21_49067794     ZGre    A    G      0.5      1        2 
  21 chr21_49067794     ZHar    A    G        0      0        2 
  21 chr21_49067794   Sample    A    G        0      0        2 
  21 chr21_49075419     AAsi    C    G        0      0        2 
  21 chr21_49075419     AKia    C    G      0.5      1        2 
  21 chr21_49075419     AOna    C    G      0.5      1        2 
  21 chr21_49075419     ASom    C    G        0      0        2 
  21 chr21_49075419     HCab    C    G        0      0        2 
  21 chr21_49075419     HPrz    C    G        0      0        2 
  21 chr21_49075419     ZBoe    C    G        0      0        2 
  21 chr21_49075419     ZGre    C    G        0      0        2 
  21 chr21_49075419     ZHar    C    G        0      0        2 
  21 chr21_49075419   Sample    C    G        0      0        2 
  21 chr21_49076366     AAsi    A    G        0      0        2 
  21 chr21_49076366     AKia    A    G        0      0        2 
  21 chr21_49076366     AOna    A    G        0      0        2 
  21 chr21_49076366     ASom    A    G        0      0        2 
  21 chr21_49076366     HCab    A    G        0      0        2 
  21 chr21_49076366     HPrz    A    G        0      0        2 
  21 chr21_49076366     ZBoe    A    G        0      0        2 
  21 chr21_49076366     ZGre    A    G        0      0        2 
  21 chr21_49076366     ZHar    A    G        1      2        2 
  21 chr21_49076366   Sample    A    G        0      0        2 
  21 chr21_49076581     AAsi    T    C        1      2        2 
  21 chr21_49076581     AKia    T    C        0      0        2 
  21 chr21_49076581     AOna    T    C        0      0        2 
  21 chr21_49076581     ASom    T    C        1      2        2 
  21 chr21_49076581     HCab    T    C        0      0        2 
  21 chr21_49076581     HPrz    T    C        0      0        2 
  21 chr21_49076581     ZBoe    T    C        1      2        2 
  21 chr21_49076581     ZGre    T    C        1      2        2 
  21 chr21_49076581     ZHar    T    C        1      2        2 
  21 chr21_49076581   Sample    T    C        0      0        2 
  21 chr21_49077063     AAsi    T    C        0      0        2 
  21 chr21_49077063     AKia    T    C        1      2        2 
  21 chr21_49077063     AOna    T    C        1      2        2 
  21 chr21_49077063     ASom    T    C        0      0        2 
  21 chr21_49077063     HCab    T    C        0      0        2 
  21 chr21_49077063     HPrz    T    C        0      0        2 
  21 chr21_49077063     ZBoe    T    C        0      0        2 
  21 chr21_49077063     ZGre    T    C        0      0        2 
  21 chr21_49077063     ZHar    T    C        0      0        2 
  21 chr21_49077063   Sample    T    C        0      0        2 
  21 chr21_49078313     AAsi    C    T        0      0        2 
  21 chr21_49078313     AKia    C    T        0      0        2 
  21 chr21_49078313     AOna    C    T        0      0        2 
  21 chr21_49078313     ASom    C    T        0      0        2 
  21 chr21_49078313     HCab    C    T        1      2        2 
  21 chr21_49078313     HPrz    C    T        1      2        2 
  21 chr21_49078313     ZBoe    C    T        0      0        2 
  21 chr21_49078313     ZGre    C    T        0      0        2 
  21 chr21_49078313     ZHar    C    T        0      0        2 
  21 chr21_49078313   Sample    C    T        1      2        2 
  21 chr21_49079458     AAsi    C    T        0      0        2 
  21 chr21_49079458     AKia    C    T        0      0        2 
  21 chr21_49079458     AOna    C    T        0      0        2 
  21 chr21_49079458     ASom    C    T        0      0        2 
  21 chr21_49079458     HCab    C    T        1      2        2 
  21 chr21_49079458     HPrz    C    T        1      2        2 
  21 chr21_49079458     ZBoe    C    T        0      0        2 
  21 chr21_49079458     ZGre    C    T        0      0        2 
  21 chr21_49079458     ZHar    C    T        0      0        2 
  21 chr21_49079458   Sample    C    T        1      2        2 
  21 chr21_49081284     AAsi    G    A        0      0        2 
  21 chr21_49081284     AKia    G    A        1      2        2 
  21 chr21_49081284     AOna    G    A      0.5      1        2 
  21 chr21_49081284     ASom    G    A        0      0        2 
  21 chr21_49081284     HCab    G    A        1      2        2 
  21 chr21_49081284     HPrz    G    A        1      2        2 
  21 chr21_49081284     ZBoe    G    A        0      0        2 
  21 chr21_49081284     ZGre    G    A        0      0        2 
  21 chr21_49081284     ZHar    G    A        0      0        2 
  21 chr21_49081284   Sample    G    A        1      2        2 
  21 chr21_49082729     AAsi    C    T        0      0        2 
  21 chr21_49082729     AKia    C    T        0      0        2 
  21 chr21_49082729     AOna    C    T        0      0        2 
  21 chr21_49082729     ASom    C    T        0      0        2 
  21 chr21_49082729     HCab    C    T        1      2        2 
  21 chr21_49082729     HPrz    C    T        1      2        2 
  21 chr21_49082729     ZBoe    C    T        0      0        2 
  21 chr21_49082729     ZGre    C    T        0      0        2 
  21 chr21_49082729     ZHar    C    T        0      0        2 
  21 chr21_49082729   Sample    C    T        1      2        2 
  21 chr21_49083727     AAsi    C    G        0      0        2 
  21 chr21_49083727     AKia    C    G        0      0        2 
  21 chr21_49083727     AOna    C    G        0      0        2 
  21 chr21_49083727     ASom    C    G        0      0        2 
  21 chr21_49083727     HCab    C    G      0.5      1        2 
  21 chr21_49083727     HPrz    C    G        0      0        2 
  21 chr21_49083727     ZBoe    C    G        0      0        2 
  21 chr21_49083727     ZGre    C    G        0      0        2 
  21 chr21_49083727     ZHar    C    G        0      0        2 
  21 chr21_49083727   Sample    C    G        0      0        2 
  21 chr21_49085692     AAsi    A    G        0      0        2 
  21 chr21_49085692     AKia    A    G      0.5      1        2 
  21 chr21_49085692     AOna    A    G        0      0        2 
  21 chr21_49085692     ASom    A    G        0      0        2 
  21 chr21_49085692     HCab    A    G        0      0        2 
  21 chr21_49085692     HPrz    A    G        0      0        2 
  21 chr21_49085692     ZBoe    A    G        0      0        2 
  21 chr21_49085692     ZGre    A    G        0      0        2 
  21 chr21_49085692     ZHar    A    G        0      0        2 
  21 chr21_49085692   Sample    A    G        0      0        2 
  21 chr21_49088203     AAsi    T    C        0      0        2 
  21 chr21_49088203     AKia    T    C        0      0        2 
  21 chr21_49088203     AOna    T    C        0      0        2 
  21 chr21_49088203     ASom    T    C        0      0        2 
  21 chr21_49088203     HCab    T    C        0      0        2 
  21 chr21_49088203     HPrz    T    C      0.5      1        2 
  21 chr21_49088203     ZBoe    T    C        0      0        2 
  21 chr21_49088203     ZGre    T    C        0      0        2 
  21 chr21_49088203     ZHar    T    C        0      0        2 
  21 chr21_49088203   Sample    T    C        0      0        2 
  21 chr21_49088457     AAsi    T    G        0      0        2 
  21 chr21_49088457     AKia    T    G        0      0        2 
  21 chr21_49088457     AOna    T    G        0      0        2 
  21 chr21_49088457     ASom    T    G        0      0        2 
  21 chr21_49088457     HCab    T    G        1      2        2 
  21 chr21_49088457     HPrz    T    G      0.5      1        2 
  21 chr21_49088457     ZBoe    T    G        0      0        2 
  21 chr21_49088457     ZGre    T    G        0      0        2 
  21 chr21_49088457     ZHar    T    G        0      0        2 
  21 chr21_49088457   Sample    T    G        1      2        2 
  21 chr21_49099375     AAsi    G    A        0      0        2 
  21 chr21_49099375     AKia    G    A        0      0        2 
  21 chr21_49099375     AOna    G    A        0      0        2 
  21 chr21_49099375     ASom    G    A        0      0        2 
  21 chr21_49099375     HCab    G    A        1      2        2 
  21 chr21_49099375     HPrz    G    A        1      2        2 
  21 chr21_49099375     ZBoe    G    A        0      0        2 
  21 chr21_49099375     ZGre    G    A        0      0        2 
  21 chr21_49099375     ZHar    G    A        0      0        2 
  21 chr21_49099375   Sample    G    A        1      2        2 
  21 chr21_49099792     AAsi    A    G        0      0        2 
  21 chr21_49099792     AKia    A    G        0      0        2 
  21 chr21_49099792     AOna    A    G        0      0        2 
  21 chr21_49099792     ASom    A    G        0      0        2 
  21 chr21_49099792     HCab    A    G      0.5      1        2 
  21 chr21_49099792     HPrz    A    G      0.5      1        2 
  21 chr21_49099792     ZBoe    A    G        0      0        2 
  21 chr21_49099792     ZGre    A    G        0      0        2 
  21 chr21_49099792     ZHar    A    G        0      0        2 
  21 chr21_49099792   Sample    A    G        0      0        2 
  21 chr21_49099843     AAsi    C    G        0      0        2 
  21 chr21_49099843     AKia    C    G      0.5      1        2 
  21 chr21_49099843     AOna    C    G        0      0        2 
  21 chr21_49099843     ASom    C    G        0      0        2 
  21 chr21_49099843     HCab    C    G        0      0        2 
  21 chr21_49099843     HPrz    C    G        0      0        2 
  21 chr21_49099843     ZBoe    C    G        0      0        2 
  21 chr21_49099843     ZGre    C    G        0      0        2 
  21 chr21_49099843     ZHar    C    G        0      0        2 
  21 chr21_49099843   Sample    C    G        0      0        2 
  21 chr21_49100536     AAsi    T    C        0      0        2 
  21 chr21_49100536     AKia    T    C        0      0        2 
  21 chr21_49100536     AOna    T    C        0      0        2 
  21 chr21_49100536     ASom    T    C        0      0        2 
  21 chr21_49100536     HCab    T    C        0      0        2 
  21 chr21_49100536     HPrz    T    C      0.5      1        2 
  21 chr21_49100536     ZBoe    T    C        0      0        2 
  21 chr21_49100536     ZGre    T    C        0      0        2 
  21 chr21_49100536     ZHar    T    C        0      0        2 
  21 chr21_49100536   Sample    T    C        0      0        2 
  21 chr21_49101543     AAsi    C    T        0      0        2 
  21 chr21_49101543     AKia    C    T        0      0        2 
  21 chr21_49101543     AOna    C    T        0      0        2 
  21 chr21_49101543     ASom    C    T        0      0        2 
  21 chr21_49101543     HCab    C    T        1      2        2 
  21 chr21_49101543     HPrz    C    T        1      2        2 
  21 chr21_49101543     ZBoe    C    T        0      0        2 
  21 chr21_49101543     ZGre    C    T        0      0        2 
  21 chr21_49101543     ZHar    C    T        0      0        2 
  21 chr21_49101543   Sample    C    T        1      2        2 
  21 chr21_49102086     AAsi    T    C        0      0        2 
  21 chr21_49102086     AKia    T    C        0      0        2 
  21 chr21_49102086     AOna    T    C        0      0        2 
  21 chr21_49102086     ASom    T    C        0      0        2 
  21 chr21_49102086     HCab    T    C        0      0        2 
  21 chr21_49102086     HPrz    T    C        0      0        2 
  21 chr21_49102086     ZBoe    T    C        0      0        2 
  21 chr21_49102086     ZGre    T    C        0      0        2 
  21 chr21_49102086     ZHar    T    C      0.5      1        2 
  21 chr21_49102086   Sample    T    C        0      0        2 
  21 chr21_49108334     AAsi    G    C        0      0        2 
  21 chr21_49108334     AKia    G    C        0      0        2 
  21 chr21_49108334     AOna    G    C      0.5      1        2 
  21 chr21_49108334     ASom    G    C        0      0        2 
  21 chr21_49108334     HCab    G    C        0      0        2 
  21 chr21_49108334     HPrz    G    C        0      0        2 
  21 chr21_49108334     ZBoe    G    C        0      0        2 
  21 chr21_49108334     ZGre    G    C        0      0        2 
  21 chr21_49108334     ZHar    G    C        0      0        2 
  21 chr21_49108334   Sample    G    C        0      0        2 
  21 chr21_49111600     AAsi    C    T        0      0        2 
  21 chr21_49111600     AKia    C    T        0      0        2 
  21 chr21_49111600     AOna    C    T        0      0        2 
  21 chr21_49111600     ASom    C    T        0      0        2 
  21 chr21_49111600     HCab    C    T        0      0        2 
  21 chr21_49111600     HPrz    C    T        0      0        2 
  21 chr21_49111600     ZBoe    C    T        0      0        2 
  21 chr21_49111600     ZGre    C    T        0      0        2 
  21 chr21_49111600     ZHar    C    T      0.5      1        2 
  21 chr21_49111600   Sample    C    T        0      0        2 
  21 chr21_49115365     AAsi    C    T        0      0        2 
  21 chr21_49115365     AKia    C    T        0      0        2 
  21 chr21_49115365     AOna    C    T        0      0        2 
  21 chr21_49115365     ASom    C    T        0      0        2 
  21 chr21_49115365     HCab    C    T        1      2        2 
  21 chr21_49115365     HPrz    C    T        1      2        2 
  21 chr21_49115365     ZBoe    C    T        0      0        2 
  21 chr21_49115365     ZGre    C    T        0      0        2 
  21 chr21_49115365     ZHar    C    T        0      0        2 
  21 chr21_49115365   Sample    C    T        1      2        2 
  21 chr21_49115885     AAsi    A    G        0      0        2 
  21 chr21_49115885     AKia    A    G        0      0        2 
  21 chr21_49115885     AOna    A    G        0      0        2 
  21 chr21_49115885     ASom    A    G        0      0        2 
  21 chr21_49115885     HCab    A    G        0      0        2 
  21 chr21_49115885     HPrz    A    G        0      0        2 
  21 chr21_49115885     ZBoe    A    G        0      0        2 
  21 chr21_49115885     ZGre    A    G        0      0        2 
  21 chr21_49115885     ZHar    A    G      0.5      1        2 
  21 chr21_49115885   Sample    A    G        0      0        2 
  21 chr21_49116997     AAsi    G    A        0      0        2 
  21 chr21_49116997     AKia    G    A        0      0        2 
  21 chr21_49116997     AOna    G    A        0      0        2 
  21 chr21_49116997     ASom    G    A        0      0        2 
  21 chr21_49116997     HCab    G    A        1      2        2 
  21 chr21_49116997     HPrz    G    A        1      2        2 
  21 chr21_49116997     ZBoe    G    A        0      0        2 
  21 chr21_49116997     ZGre    G    A        0      0        2 
  21 chr21_49116997     ZHar    G    A        0      0        2 
  21 chr21_49116997   Sample    G    A        1      2        2 
  21 chr21_49118945     AAsi    A    G        0      0        2 
  21 chr21_49118945     AKia    A    G        0      0        2 
  21 chr21_49118945     AOna    A    G        0      0        2 
  21 chr21_49118945     ASom    A    G        0      0        2 
  21 chr21_49118945     HCab    A    G        0      0        2 
  21 chr21_49118945     HPrz    A    G        0      0        2 
  21 chr21_49118945     ZBoe    A    G        0      0        2 
  21 chr21_49118945     ZGre    A    G        0      0        2 
  21 chr21_49118945     ZHar    A    G        1      2        2 
  21 chr21_49118945   Sample    A    G        0      0        2 
  21 chr21_49119747     AAsi    G    A        0      0        2 
  21 chr21_49119747     AKia    G    A        0      0        2 
  21 chr21_49119747     AOna    G    A        0      0        2 
  21 chr21_49119747     ASom    G    A        0      0        2 
  21 chr21_49119747     HCab    G    A        1      2        2 
  21 chr21_49119747     HPrz    G    A        1      2        2 
  21 chr21_49119747     ZBoe    G    A        0      0        2 
  21 chr21_49119747     ZGre    G    A        0      0        2 
  21 chr21_49119747     ZHar    G    A        0      0        2 
  21 chr21_49119747   Sample    G    A        1      2        2 
  21 chr21_49120541     AAsi    T    G        0      0        2 
  21 chr21_49120541     AKia    T    G        0      0        2 
  21 chr21_49120541     AOna    T    G      0.5      1        2 
  21 chr21_49120541     ASom    T    G        0      0        2 
  21 chr21_49120541     HCab    T    G        0      0        2 
  21 chr21_49120541     HPrz    T    G        0      0        2 
  21 chr21_49120541     ZBoe    T    G        0      0        2 
  21 chr21_49120541     ZGre    T    G        0      0        2 
  21 chr21_49120541     ZHar    T    G        0      0        2 
  21 chr21_49120541   Sample    T    G        0      0        2 
  21 chr21_49121394     AAsi    T    C        0      0        2 
  21 chr21_49121394     AKia    T    C        0      0        2 
  21 chr21_49121394     AOna    T    C        0      0        2 
  21 chr21_49121394     ASom    T    C        0      0        2 
  21 chr21_49121394     HCab    T    C      0.5      1        2 
  21 chr21_49121394     HPrz    T    C        0      0        2 
  21 chr21_49121394     ZBoe    T    C        0      0        2 
  21 chr21_49121394     ZGre    T    C        0      0        2 
  21 chr21_49121394     ZHar    T    C        0      0        2 
  21 chr21_49121394   Sample    T    C        1      2        2 
  21 chr21_49121895     AAsi    T    C        0      0        2 
  21 chr21_49121895     AKia    T    C        0      0        2 
  21 chr21_49121895     AOna    T    C      0.5      1        2 
  21 chr21_49121895     ASom    T    C        0      0        2 
  21 chr21_49121895     HCab    T    C        0      0        2 
  21 chr21_49121895     HPrz    T    C        0      0        2 
  21 chr21_49121895     ZBoe    T    C        0      0        2 
  21 chr21_49121895     ZGre    T    C        0      0        2 
  21 chr21_49121895     ZHar    T    C        0      0        2 
  21 chr21_49121895   Sample    T    C        0      0        2 
  21 chr21_49126529     AAsi    G    A        0      0        2 
  21 chr21_49126529     AKia    G    A        0      0        2 
  21 chr21_49126529     AOna    G    A        0      0        2 
  21 chr21_49126529     ASom    G    A        0      0        2 
  21 chr21_49126529     HCab    G    A        0      0        2 
  21 chr21_49126529     HPrz    G    A        0      0        2 
  21 chr21_49126529     ZBoe    G    A        0      0        2 
  21 chr21_49126529     ZGre    G    A        0      0        2 
  21 chr21_49126529     ZHar    G    A        1      2        2 
  21 chr21_49126529   Sample    G    A        0      0        2 
  21 chr21_49126667     AAsi    T    C        1      2        2 
  21 chr21_49126667     AKia    T    C        0      0        2 
  21 chr21_49126667     AOna    T    C        0      0        2 
  21 chr21_49126667     ASom    T    C        1      2        2 
  21 chr21_49126667     HCab    T    C        0      0        2 
  21 chr21_49126667     HPrz    T    C        0      0        2 
  21 chr21_49126667     ZBoe    T    C        0      0        2 
  21 chr21_49126667     ZGre    T    C        0      0        2 
  21 chr21_49126667     ZHar    T    C        0      0        2 
  21 chr21_49126667   Sample    T    C        0      0        2 
  21 chr21_49128979     AAsi    T    A        0      0        2 
  21 chr21_49128979     AKia    T    A        0      0        2 
  21 chr21_49128979     AOna    T    A        0      0        2 
  21 chr21_49128979     ASom    T    A        0      0        2 
  21 chr21_49128979     HCab    T    A        1      2        2 
  21 chr21_49128979     HPrz    T    A        1      2        2 
  21 chr21_49128979     ZBoe    T    A        0      0        2 
  21 chr21_49128979     ZGre    T    A        0      0        2 
  21 chr21_49128979     ZHar    T    A        0      0        2 
  21 chr21_49128979   Sample    T    A        1      2        2 
  21 chr21_49129545     AAsi    A    G        0      0        2 
  21 chr21_49129545     AKia    A    G        0      0        2 
  21 chr21_49129545     AOna    A    G      0.5      1        2 
  21 chr21_49129545     ASom    A    G        0      0        2 
  21 chr21_49129545     HCab    A    G        0      0        2 
  21 chr21_49129545     HPrz    A    G        0      0        2 
  21 chr21_49129545     ZBoe    A    G        0      0        2 
  21 chr21_49129545     ZGre    A    G        0      0        2 
  21 chr21_49129545     ZHar    A    G      0.5      1        2 
  21 chr21_49129545   Sample    A    G        0      0        2 
  21 chr21_49129987     AAsi    C    G        0      0        2 
  21 chr21_49129987     AKia    C    G        0      0        2 
  21 chr21_49129987     AOna    C    G        0      0        2 
  21 chr21_49129987     ASom    C    G        0      0        2 
  21 chr21_49129987     HCab    C    G        1      2        2 
  21 chr21_49129987     HPrz    C    G        1      2        2 
  21 chr21_49129987     ZBoe    C    G        0      0        2 
  21 chr21_49129987     ZGre    C    G        0      0        2 
  21 chr21_49129987     ZHar    C    G        0      0        2 
  21 chr21_49129987   Sample    C    G        1      2        2 
  21 chr21_49130067     AAsi    G    A        0      0        2 
  21 chr21_49130067     AKia    G    A        0      0        2 
  21 chr21_49130067     AOna    G    A        0      0        2 
  21 chr21_49130067     ASom    G    A        0      0        2 
  21 chr21_49130067     HCab    G    A        1      2        2 
  21 chr21_49130067     HPrz    G    A        1      2        2 
  21 chr21_49130067     ZBoe    G    A        0      0        2 
  21 chr21_49130067     ZGre    G    A        0      0        2 
  21 chr21_49130067     ZHar    G    A        0      0        2 
  21 chr21_49130067   Sample    G    A        1      2        2 
  21 chr21_49133243     AAsi    A    G        0      0        2 
  21 chr21_49133243     AKia    A    G        0      0        2 
  21 chr21_49133243     AOna    A    G        0      0        2 
  21 chr21_49133243     ASom    A    G        1      2        2 
  21 chr21_49133243     HCab    A    G        0      0        2 
  21 chr21_49133243     HPrz    A    G        0      0        2 
  21 chr21_49133243     ZBoe    A    G        0      0        2 
  21 chr21_49133243     ZGre    A    G        0      0        2 
  21 chr21_49133243     ZHar    A    G        0      0        2 
  21 chr21_49133243   Sample    A    G        0      0        2 
  21 chr21_49136314     AAsi    C    G        0      0        2 
  21 chr21_49136314     AKia    C    G        0      0        2 
  21 chr21_49136314     AOna    C    G        0      0        2 
  21 chr21_49136314     ASom    C    G        0      0        2 
  21 chr21_49136314     HCab    C    G        1      2        2 
  21 chr21_49136314     HPrz    C    G        1      2        2 
  21 chr21_49136314     ZBoe    C    G        0      0        2 
  21 chr21_49136314     ZGre    C    G        0      0        2 
  21 chr21_49136314     ZHar    C    G        0      0        2 
  21 chr21_49136314   Sample    C    G        1      2        2 
  21 chr21_49137334     AAsi    T    C        0      0        2 
  21 chr21_49137334     AKia    T    C        0      0        2 
  21 chr21_49137334     AOna    T    C        0      0        2 
  21 chr21_49137334     ASom    T    C        0      0        2 
  21 chr21_49137334     HCab    T    C        1      2        2 
  21 chr21_49137334     HPrz    T    C        1      2        2 
  21 chr21_49137334     ZBoe    T    C        0      0        2 
  21 chr21_49137334     ZGre    T    C        0      0        2 
  21 chr21_49137334     ZHar    T    C        0      0        2 
  21 chr21_49137334   Sample    T    C        1      2        2 
  21 chr21_49138286     AAsi    T    C        0      0        2 
  21 chr21_49138286     AKia    T    C        0      0        2 
  21 chr21_49138286     AOna    T    C        0      0        2 
  21 chr21_49138286     ASom    T    C        0      0        2 
  21 chr21_49138286     HCab    T    C        1      2        2 
  21 chr21_49138286     HPrz    T    C        1      2        2 
  21 chr21_49138286     ZBoe    T    C        0      0        2 
  21 chr21_49138286     ZGre    T    C        0      0        2 
  21 chr21_49138286     ZHar    T    C        0      0        2 
  21 chr21_49138286   Sample    T    C        1      2        2 
  21 chr21_49138518     AAsi    C    T        0      0        2 
  21 chr21_49138518     AKia    C    T        0      0        2 
  21 chr21_49138518     AOna    C    T        0      0        2 
  21 chr21_49138518     ASom    C    T        0      0        2 
  21 chr21_49138518     HCab    C    T        1      2        2 
  21 chr21_49138518     HPrz    C    T        1      2        2 
  21 chr21_49138518     ZBoe    C    T        0      0        2 
  21 chr21_49138518     ZGre    C    T        0      0        2 
  21 chr21_49138518     ZHar    C    T        0      0        2 
  21 chr21_49138518   Sample    C    T        1      2        2 
  21 chr21_49143800     AAsi    T    A      0.5      1        2 
  21 chr21_49143800     AKia    T    A        0      0        2 
  21 chr21_49143800     AOna    T    A        0      0        2 
  21 chr21_49143800     ASom    T    A        0      0        2 
  21 chr21_49143800     HCab    T    A        0      0        2 
  21 chr21_49143800     HPrz    T    A        0      0        2 
  21 chr21_49143800     ZBoe    T    A        0      0        2 
  21 chr21_49143800     ZGre    T    A        0      0        2 
  21 chr21_49143800     ZHar    T    A        0      0        2 
  21 chr21_49143800   Sample    T    A        0      0        2 
  21 chr21_49146053     AAsi    G    C        0      0        2 
  21 chr21_49146053     AKia    G    C        0      0        2 
  21 chr21_49146053     AOna    G    C        0      0        2 
  21 chr21_49146053     ASom    G    C        0      0        2 
  21 chr21_49146053     HCab    G    C        1      2        2 
  21 chr21_49146053     HPrz    G    C        1      2        2 
  21 chr21_49146053     ZBoe    G    C        0      0        2 
  21 chr21_49146053     ZGre    G    C        0      0        2 
  21 chr21_49146053     ZHar    G    C        0      0        2 
  21 chr21_49146053   Sample    G    C        1      2        2 
  21 chr21_49152017     AAsi    C    T        0      0        2 
  21 chr21_49152017     AKia    C    T        0      0        2 
  21 chr21_49152017     AOna    C    T        0      0        2 
  21 chr21_49152017     ASom    C    T        0      0        2 
  21 chr21_49152017     HCab    C    T        0      0        2 
  21 chr21_49152017     HPrz    C    T        0      0        2 
  21 chr21_49152017     ZBoe    C    T        0      0        2 
  21 chr21_49152017     ZGre    C    T        0      0        2 
  21 chr21_49152017     ZHar    C    T        1      2        2 
  21 chr21_49152017   Sample    C    T        0      0        2 
  21 chr21_49152028     AAsi    A    T        0      0        2 
  21 chr21_49152028     AKia    A    T        0      0        2 
  21 chr21_49152028     AOna    A    T        1      2        2 
  21 chr21_49152028     ASom    A    T        0      0        2 
  21 chr21_49152028     HCab    A    T        0      0        2 
  21 chr21_49152028     HPrz    A    T        0      0        2 
  21 chr21_49152028     ZBoe    A    T        0      0        2 
  21 chr21_49152028     ZGre    A    T        0      0        2 
  21 chr21_49152028     ZHar    A    T        0      0        2 
  21 chr21_49152028   Sample    A    T        0      0        2 
  21 chr21_49157788     AAsi    T    C        0      0        2 
  21 chr21_49157788     AKia    T    C        0      0        2 
  21 chr21_49157788     AOna    T    C        0      0        2 
  21 chr21_49157788     ASom    T    C        0      0        2 
  21 chr21_49157788     HCab    T    C        0      0        2 
  21 chr21_49157788     HPrz    T    C        0      0        2 
  21 chr21_49157788     ZBoe    T    C        1      2        2 
  21 chr21_49157788     ZGre    T    C        0      0        2 
  21 chr21_49157788     ZHar    T    C        0      0        2 
  21 chr21_49157788   Sample    T    C        0      0        2 
  21 chr21_49158338     AAsi    T    C        0      0        2 
  21 chr21_49158338     AKia    T    C      0.5      1        2 
  21 chr21_49158338     AOna    T    C        0      0        2 
  21 chr21_49158338     ASom    T    C        0      0        2 
  21 chr21_49158338     HCab    T    C        0      0        2 
  21 chr21_49158338     HPrz    T    C        0      0        2 
  21 chr21_49158338     ZBoe    T    C        0      0        2 
  21 chr21_49158338     ZGre    T    C        0      0        2 
  21 chr21_49158338     ZHar    T    C        0      0        2 
  21 chr21_49158338   Sample    T    C        0      0        2 
  21 chr21_49159169     AAsi    C    T        0      0        2 
  21 chr21_49159169     AKia    C    T        0      0        2 
  21 chr21_49159169     AOna    C    T        0      0        2 
  21 chr21_49159169     ASom    C    T        0      0        2 
  21 chr21_49159169     HCab    C    T        0      0        2 
  21 chr21_49159169     HPrz    C    T        0      0        2 
  21 chr21_49159169     ZBoe    C    T        0      0        2 
  21 chr21_49159169     ZGre    C    T        0      0        2 
  21 chr21_49159169     ZHar    C    T        1      2        2 
  21 chr21_49159169   Sample    C    T        0      0        2 
  21 chr21_49160367     AAsi    C    G        0      0        2 
  21 chr21_49160367     AKia    C    G        0      0        2 
  21 chr21_49160367     AOna    C    G        0      0        2 
  21 chr21_49160367     ASom    C    G        0      0        2 
  21 chr21_49160367     HCab    C    G        0      0        2 
  21 chr21_49160367     HPrz    C    G        1      2        2 
  21 chr21_49160367     ZBoe    C    G        0      0        2 
  21 chr21_49160367     ZGre    C    G        0      0        2 
  21 chr21_49160367     ZHar    C    G        0      0        2 
  21 chr21_49160367   Sample    C    G        0      0        2 
  21 chr21_49168135     AAsi    C    T        0      0        2 
  21 chr21_49168135     AKia    C    T        0      0        2 
  21 chr21_49168135     AOna    C    T        0      0        2 
  21 chr21_49168135     ASom    C    T        0      0        2 
  21 chr21_49168135     HCab    C    T      0.5      1        2 
  21 chr21_49168135     HPrz    C    T        1      2        2 
  21 chr21_49168135     ZBoe    C    T        0      0        2 
  21 chr21_49168135     ZGre    C    T        0      0        2 
  21 chr21_49168135     ZHar    C    T        0      0        2 
  21 chr21_49168135   Sample    C    T        1      2        2 
  21 chr21_49173124     AAsi    C    G        0      0        2 
  21 chr21_49173124     AKia    C    G        0      0        2 
  21 chr21_49173124     AOna    C    G        0      0        2 
  21 chr21_49173124     ASom    C    G        0      0        2 
  21 chr21_49173124     HCab    C    G        0      0        2 
  21 chr21_49173124     HPrz    C    G        0      0        2 
  21 chr21_49173124     ZBoe    C    G        1      2        2 
  21 chr21_49173124     ZGre    C    G        1      2        2 
  21 chr21_49173124     ZHar    C    G        1      2        2 
  21 chr21_49173124   Sample    C    G        0      0        2 
  21 chr21_49173416     AAsi    A    C        1      2        2 
  21 chr21_49173416     AKia    A    C        0      0        2 
  21 chr21_49173416     AOna    A    C        0      0        2 
  21 chr21_49173416     ASom    A    C        1      2        2 
  21 chr21_49173416     HCab    A    C        0      0        2 
  21 chr21_49173416     HPrz    A    C        0      0        2 
  21 chr21_49173416     ZBoe    A    C        0      0        2 
  21 chr21_49173416     ZGre    A    C        0      0        2 
  21 chr21_49173416     ZHar    A    C        0      0        2 
  21 chr21_49173416   Sample    A    C        0      0        2 
  21 chr21_49179575     AAsi    A    G      0.5      1        2 
  21 chr21_49179575     AKia    A    G        0      0        2 
  21 chr21_49179575     AOna    A    G        0      0        2 
  21 chr21_49179575     ASom    A    G        0      0        2 
  21 chr21_49179575     HCab    A    G        0      0        2 
  21 chr21_49179575     HPrz    A    G        0      0        2 
  21 chr21_49179575     ZBoe    A    G        0      0        2 
  21 chr21_49179575     ZGre    A    G        0      0        2 
  21 chr21_49179575     ZHar    A    G        0      0        2 
  21 chr21_49179575   Sample    A    G        0      0        2 
  21 chr21_49180852     AAsi    C    T        0      0        2 
  21 chr21_49180852     AKia    C    T        0      0        2 
  21 chr21_49180852     AOna    C    T        0      0        2 
  21 chr21_49180852     ASom    C    T        0      0        2 
  21 chr21_49180852     HCab    C    T        1      2        2 
  21 chr21_49180852     HPrz    C    T        1      2        2 
  21 chr21_49180852     ZBoe    C    T        0      0        2 
  21 chr21_49180852     ZGre    C    T        0      0        2 
  21 chr21_49180852     ZHar    C    T        0      0        2 
  21 chr21_49180852   Sample    C    T        1      2        2 
  21 chr21_49183684     AAsi    T    G        0      0        2 
  21 chr21_49183684     AKia    T    G        0      0        2 
  21 chr21_49183684     AOna    T    G        0      0        2 
  21 chr21_49183684     ASom    T    G        0      0        2 
  21 chr21_49183684     HCab    T    G        1      2        2 
  21 chr21_49183684     HPrz    T    G        1      2        2 
  21 chr21_49183684     ZBoe    T    G        0      0        2 
  21 chr21_49183684     ZGre    T    G        0      0        2 
  21 chr21_49183684     ZHar    T    G        0      0        2 
  21 chr21_49183684   Sample    T    G        1      2        2 
  21 chr21_49184332     AAsi    T    A        0      0        2 
  21 chr21_49184332     AKia    T    A        0      0        2 
  21 chr21_49184332     AOna    T    A        0      0        2 
  21 chr21_49184332     ASom    T    A        0      0        2 
  21 chr21_49184332     HCab    T    A        1      2        2 
  21 chr21_49184332     HPrz    T    A        1      2        2 
  21 chr21_49184332     ZBoe    T    A        0      0        2 
  21 chr21_49184332     ZGre    T    A        0      0        2 
  21 chr21_49184332     ZHar    T    A        0      0        2 
  21 chr21_49184332   Sample    T    A        1      2        2 
  21 chr21_49195211     AAsi    T    C        0      0        2 
  21 chr21_49195211     AKia    T    C        0      0        2 
  21 chr21_49195211     AOna    T    C        0      0        2 
  21 chr21_49195211     ASom    T    C        0      0        2 
  21 chr21_49195211     HCab    T    C        0      0        2 
  21 chr21_49195211     HPrz    T    C        0      0        2 
  21 chr21_49195211     ZBoe    T    C        0      0        2 
  21 chr21_49195211     ZGre    T    C        1      2        2 
  21 chr21_49195211     ZHar    T    C        0      0        2 
  21 chr21_49195211   Sample    T    C        0      0        2 
  21 chr21_49195975     AAsi    T    C        0      0        2 
  21 chr21_49195975     AKia    T    C        0      0        2 
  21 chr21_49195975     AOna    T    C        0      0        2 
  21 chr21_49195975     ASom    T    C        0      0        2 
  21 chr21_49195975     HCab    T    C      0.5      1        2 
  21 chr21_49195975     HPrz    T    C        0      0        2 
  21 chr21_49195975     ZBoe    T    C        0      0        2 
  21 chr21_49195975     ZGre    T    C        0      0        2 
  21 chr21_49195975     ZHar    T    C        0      0        2 
  21 chr21_49195975   Sample    T    C        1      2        2 
  21 chr21_49201040     AAsi    C    G        0      0        2 
  21 chr21_49201040     AKia    C    G        0      0        2 
  21 chr21_49201040     AOna    C    G        0      0        2 
  21 chr21_49201040     ASom    C    G        0      0        2 
  21 chr21_49201040     HCab    C    G        1      2        2 
  21 chr21_49201040     HPrz    C    G        1      2        2 
  21 chr21_49201040     ZBoe    C    G        0      0        2 
  21 chr21_49201040     ZGre    C    G        0      0        2 
  21 chr21_49201040     ZHar    C    G        0      0        2 
  21 chr21_49201040   Sample    C    G        1      2        2 
  21 chr21_49201821     AAsi    G    T        0      0        2 
  21 chr21_49201821     AKia    G    T        0      0        2 
  21 chr21_49201821     AOna    G    T        0      0        2 
  21 chr21_49201821     ASom    G    T        0      0        2 
  21 chr21_49201821     HCab    G    T        1      2        2 
  21 chr21_49201821     HPrz    G    T        1      2        2 
  21 chr21_49201821     ZBoe    G    T        0      0        2 
  21 chr21_49201821     ZGre    G    T        0      0        2 
  21 chr21_49201821     ZHar    G    T        0      0        2 
  21 chr21_49201821   Sample    G    T        1      2        2 
  21 chr21_49202031     AAsi    T    C      0.5      1        2 
  21 chr21_49202031     AKia    T    C        0      0        2 
  21 chr21_49202031     AOna    T    C        0      0        2 
  21 chr21_49202031     ASom    T    C        0      0        2 
  21 chr21_49202031     HCab    T    C        0      0        2 
  21 chr21_49202031     HPrz    T    C        0      0        2 
  21 chr21_49202031     ZBoe    T    C        0      0        2 
  21 chr21_49202031     ZGre    T    C        0      0        2 
  21 chr21_49202031     ZHar    T    C        0      0        2 
  21 chr21_49202031   Sample    T    C        0      0        2 
  21 chr21_49202685     AAsi    A    T        0      0        2 
  21 chr21_49202685     AKia    A    T        0      0        2 
  21 chr21_49202685     AOna    A    T        0      0        2 
  21 chr21_49202685     ASom    A    T        0      0        2 
  21 chr21_49202685     HCab    A    T        0      0        2 
  21 chr21_49202685     HPrz    A    T        0      0        2 
  21 chr21_49202685     ZBoe    A    T      0.5      1        2 
  21 chr21_49202685     ZGre    A    T        0      0        2 
  21 chr21_49202685     ZHar    A    T        0      0        2 
  21 chr21_49202685   Sample    A    T        0      0        2 
  21 chr21_49203059     AAsi    A    G        0      0        2 
  21 chr21_49203059     AKia    A    G        0      0        2 
  21 chr21_49203059     AOna    A    G        0      0        2 
  21 chr21_49203059     ASom    A    G        0      0        2 
  21 chr21_49203059     HCab    A    G        1      2        2 
  21 chr21_49203059     HPrz    A    G        1      2        2 
  21 chr21_49203059     ZBoe    A    G        0      0        2 
  21 chr21_49203059     ZGre    A    G        0      0        2 
  21 chr21_49203059     ZHar    A    G        0      0        2 
  21 chr21_49203059   Sample    A    G        1      2        2 
  21 chr21_49204958     AAsi    T    C        0      0        2 
  21 chr21_49204958     AKia    T    C        0      0        2 
  21 chr21_49204958     AOna    T    C        0      0        2 
  21 chr21_49204958     ASom    T    C        0      0        2 
  21 chr21_49204958     HCab    T    C        1      2        2 
  21 chr21_49204958     HPrz    T    C        1      2        2 
  21 chr21_49204958     ZBoe    T    C        0      0        2 
  21 chr21_49204958     ZGre    T    C        0      0        2 
  21 chr21_49204958     ZHar    T    C        0      0        2 
  21 chr21_49204958   Sample    T    C        1      2        2 
  21 chr21_49212774     AAsi    A    G        0      0        2 
  21 chr21_49212774     AKia    A    G        0      0        2 
  21 chr21_49212774     AOna    A    G        0      0        2 
  21 chr21_49212774     ASom    A    G        0      0        2 
  21 chr21_49212774     HCab    A    G        0      0        2 
  21 chr21_49212774     HPrz    A    G        0      0        2 
  21 chr21_49212774     ZBoe    A    G        0      0        2 
  21 chr21_49212774     ZGre    A    G        0      0        2 
  21 chr21_49212774     ZHar    A    G        1      2        2 
  21 chr21_49212774   Sample    A    G        0      0        2 
  21 chr21_49212949     AAsi    G    A        0      0        2 
  21 chr21_49212949     AKia    G    A        0      0        2 
  21 chr21_49212949     AOna    G    A        0      0        2 
  21 chr21_49212949     ASom    G    A        0      0        2 
  21 chr21_49212949     HCab    G    A        1      2        2 
  21 chr21_49212949     HPrz    G    A        1      2        2 
  21 chr21_49212949     ZBoe    G    A        0      0        2 
  21 chr21_49212949     ZGre    G    A        0      0        2 
  21 chr21_49212949     ZHar    G    A        0      0        2 
  21 chr21_49212949   Sample    G    A        1      2        2 
  21 chr21_49214291     AAsi    C    T        0      0        2 
  21 chr21_49214291     AKia    C    T        1      2        2 
  21 chr21_49214291     AOna    C    T        1      2        2 
  21 chr21_49214291     ASom    C    T        0      0        2 
  21 chr21_49214291     HCab    C    T        0      0        2 
  21 chr21_49214291     HPrz    C    T        0      0        2 
  21 chr21_49214291     ZBoe    C    T        0      0        2 
  21 chr21_49214291     ZGre    C    T        0      0        2 
  21 chr21_49214291     ZHar    C    T        0      0        2 
  21 chr21_49214291   Sample    C    T        0      0        2 
  21 chr21_49222980     AAsi    A    G        0      0        2 
  21 chr21_49222980     AKia    A    G        0      0        2 
  21 chr21_49222980     AOna    A    G        0      0        2 
  21 chr21_49222980     ASom    A    G        0      0        2 
  21 chr21_49222980     HCab    A    G        0      0        2 
  21 chr21_49222980     HPrz    A    G        0      0        2 
  21 chr21_49222980     ZBoe    A    G        0      0        2 
  21 chr21_49222980     ZGre    A    G        0      0        2 
  21 chr21_49222980     ZHar    A    G        1      2        2 
  21 chr21_49222980   Sample    A    G        0      0        2 
  21 chr21_49233313     AAsi    T    C        0      0        2 
  21 chr21_49233313     AKia    T    C        0      0        2 
  21 chr21_49233313     AOna    T    C        0      0        2 
  21 chr21_49233313     ASom    T    C        0      0        2 
  21 chr21_49233313     HCab    T    C        0      0        2 
  21 chr21_49233313     HPrz    T    C        0      0        2 
  21 chr21_49233313     ZBoe    T    C      0.5      1        2 
  21 chr21_49233313     ZGre    T    C        0      0        2 
  21 chr21_49233313     ZHar    T    C        0      0        2 
  21 chr21_49233313   Sample    T    C        0      0        2 
  21 chr21_49235441     AAsi    T    C        1      2        2 
  21 chr21_49235441     AKia    T    C        1      2        2 
  21 chr21_49235441     AOna    T    C        1      2        2 
  21 chr21_49235441     ASom    T    C        1      2        2 
  21 chr21_49235441     HCab    T    C        0      0        2 
  21 chr21_49235441     HPrz    T    C        0      0        2 
  21 chr21_49235441     ZBoe    T    C        0      0        2 
  21 chr21_49235441     ZGre    T    C        1      2        2 
  21 chr21_49235441     ZHar    T    C        0      0        2 
  21 chr21_49235441   Sample    T    C        0      0        2 
  21 chr21_49236095     AAsi    A    G        0      0        2 
  21 chr21_49236095     AKia    A    G        0      0        2 
  21 chr21_49236095     AOna    A    G        0      0        2 
  21 chr21_49236095     ASom    A    G        0      0        2 
  21 chr21_49236095     HCab    A    G        1      2        2 
  21 chr21_49236095     HPrz    A    G        1      2        2 
  21 chr21_49236095     ZBoe    A    G        0      0        2 
  21 chr21_49236095     ZGre    A    G        0      0        2 
  21 chr21_49236095     ZHar    A    G        0      0        2 
  21 chr21_49236095   Sample    A    G        1      2        2 
  21 chr21_49238734     AAsi    C    G        0      0        2 
  21 chr21_49238734     AKia    C    G        0      0        2 
  21 chr21_49238734     AOna    C    G        0      0        2 
  21 chr21_49238734     ASom    C    G        0      0        2 
  21 chr21_49238734     HCab    C    G        0      0        2 
  21 chr21_49238734     HPrz    C    G        0      0        2 
  21 chr21_49238734     ZBoe    C    G      0.5      1        2 
  21 chr21_49238734     ZGre    C    G        0      0        2 
  21 chr21_49238734     ZHar    C    G        0      0        2 
  21 chr21_49238734   Sample    C    G        0      0        2 
  21 chr21_49239222     AAsi    T    A        0      0        2 
  21 chr21_49239222     AKia    T    A        0      0        2 
  21 chr21_49239222     AOna    T    A        0      0        2 
  21 chr21_49239222     ASom    T    A        0      0        2 
  21 chr21_49239222     HCab    T    A        0      0        2 
  21 chr21_49239222     HPrz    T    A        0      0        2 
  21 chr21_49239222     ZBoe    T    A      0.5      1        2 
  21 chr21_49239222     ZGre    T    A        0      0        2 
  21 chr21_49239222     ZHar    T    A        0      0        2 
  21 chr21_49239222   Sample    T    A        0      0        2 
  21 chr21_49240556     AAsi    A    G        0      0        2 
  21 chr21_49240556     AKia    A    G      0.5      1        2 
  21 chr21_49240556     AOna    A    G        0      0        2 
  21 chr21_49240556     ASom    A    G        0      0        2 
  21 chr21_49240556     HCab    A    G        0      0        2 
  21 chr21_49240556     HPrz    A    G        0      0        2 
  21 chr21_49240556     ZBoe    A    G        0      0        2 
  21 chr21_49240556     ZGre    A    G        0      0        2 
  21 chr21_49240556     ZHar    A    G        0      0        2 
  21 chr21_49240556   Sample    A    G        0      0        2 
  21 chr21_49241691     AAsi    A    G        0      0        2 
  21 chr21_49241691     AKia    A    G        0      0        2 
  21 chr21_49241691     AOna    A    G        0      0        2 
  21 chr21_49241691     ASom    A    G        0      0        2 
  21 chr21_49241691     HCab    A    G        0      0        2 
  21 chr21_49241691     HPrz    A    G      0.5      1        2 
  21 chr21_49241691     ZBoe    A    G        0      0        2 
  21 chr21_49241691     ZGre    A    G        0      0        2 
  21 chr21_49241691     ZHar    A    G        0      0        2 
  21 chr21_49241691   Sample    A    G        0      0        2 
  21 chr21_49252215     AAsi    A    G        0      0        2 
  21 chr21_49252215     AKia    A    G        0      0        2 
  21 chr21_49252215     AOna    A    G        0      0        2 
  21 chr21_49252215     ASom    A    G        0      0        2 
  21 chr21_49252215     HCab    A    G        1      2        2 
  21 chr21_49252215     HPrz    A    G        1      2        2 
  21 chr21_49252215     ZBoe    A    G        0      0        2 
  21 chr21_49252215     ZGre    A    G        0      0        2 
  21 chr21_49252215     ZHar    A    G        0      0        2 
  21 chr21_49252215   Sample    A    G        1      2        2 
  21 chr21_49252273     AAsi    C    T        0      0        2 
  21 chr21_49252273     AKia    C    T        0      0        2 
  21 chr21_49252273     AOna    C    T        0      0        2 
  21 chr21_49252273     ASom    C    T        0      0        2 
  21 chr21_49252273     HCab    C    T        0      0        2 
  21 chr21_49252273     HPrz    C    T        0      0        2 
  21 chr21_49252273     ZBoe    C    T        0      0        2 
  21 chr21_49252273     ZGre    C    T        0      0        2 
  21 chr21_49252273     ZHar    C    T      0.5      1        2 
  21 chr21_49252273   Sample    C    T        0      0        2 
  21 chr21_49273223     AAsi    G    T        0      0        2 
  21 chr21_49273223     AKia    G    T        0      0        2 
  21 chr21_49273223     AOna    G    T        0      0        2 
  21 chr21_49273223     ASom    G    T        0      0        2 
  21 chr21_49273223     HCab    G    T        0      0        2 
  21 chr21_49273223     HPrz    G    T        0      0        2 
  21 chr21_49273223     ZBoe    G    T        0      0        2 
  21 chr21_49273223     ZGre    G    T        0      0        2 
  21 chr21_49273223     ZHar    G    T        1      2        2 
  21 chr21_49273223   Sample    G    T        0      0        2 
  21 chr21_49275092     AAsi    C    G        0      0        2 
  21 chr21_49275092     AKia    C    G        0      0        2 
  21 chr21_49275092     AOna    C    G        0      0        2 
  21 chr21_49275092     ASom    C    G        0      0        2 
  21 chr21_49275092     HCab    C    G        0      0        2 
  21 chr21_49275092     HPrz    C    G        0      0        2 
  21 chr21_49275092     ZBoe    C    G      0.5      1        2 
  21 chr21_49275092     ZGre    C    G        0      0        2 
  21 chr21_49275092     ZHar    C    G        0      0        2 
  21 chr21_49275092   Sample    C    G        0      0        2 
  21 chr21_49285472     AAsi    C    G        0      0        2 
  21 chr21_49285472     AKia    C    G        0      0        2 
  21 chr21_49285472     AOna    C    G        0      0        2 
  21 chr21_49285472     ASom    C    G        0      0        2 
  21 chr21_49285472     HCab    C    G      0.5      1        2 
  21 chr21_49285472     HPrz    C    G        0      0        2 
  21 chr21_49285472     ZBoe    C    G        0      0        2 
  21 chr21_49285472     ZGre    C    G        0      0        2 
  21 chr21_49285472     ZHar    C    G        0      0        2 
  21 chr21_49285472   Sample    C    G        0      0        2 
  21 chr21_49286566     AAsi    T    C        0      0        2 
  21 chr21_49286566     AKia    T    C        0      0        2 
  21 chr21_49286566     AOna    T    C        0      0        2 
  21 chr21_49286566     ASom    T    C        0      0        2 
  21 chr21_49286566     HCab    T    C        1      2        2 
  21 chr21_49286566     HPrz    T    C        1      2        2 
  21 chr21_49286566     ZBoe    T    C        0      0        2 
  21 chr21_49286566     ZGre    T    C        0      0        2 
  21 chr21_49286566     ZHar    T    C        0      0        2 
  21 chr21_49286566   Sample    T    C        1      2        2 
  21 chr21_49291747     AAsi    T    C        0      0        2 
  21 chr21_49291747     AKia    T    C        0      0        2 
  21 chr21_49291747     AOna    T    C        0      0        2 
  21 chr21_49291747     ASom    T    C        0      0        2 
  21 chr21_49291747     HCab    T    C        1      2        2 
  21 chr21_49291747     HPrz    T    C        1      2        2 
  21 chr21_49291747     ZBoe    T    C        0      0        2 
  21 chr21_49291747     ZGre    T    C        0      0        2 
  21 chr21_49291747     ZHar    T    C        0      0        2 
  21 chr21_49291747   Sample    T    C        1      2        2 
  21 chr21_49294974     AAsi    C    G      0.5      1        2 
  21 chr21_49294974     AKia    C    G        0      0        2 
  21 chr21_49294974     AOna    C    G        0      0        2 
  21 chr21_49294974     ASom    C    G        0      0        2 
  21 chr21_49294974     HCab    C    G        0      0        2 
  21 chr21_49294974     HPrz    C    G        0      0        2 
  21 chr21_49294974     ZBoe    C    G        0      0        2 
  21 chr21_49294974     ZGre    C    G        0      0        2 
  21 chr21_49294974     ZHar    C    G        0      0        2 
  21 chr21_49294974   Sample    C    G        0      0        2 
  21 chr21_49316921     AAsi    C    G      0.5      1        2 
  21 chr21_49316921     AKia    C    G        0      0        2 
  21 chr21_49316921     AOna    C    G        0      0        2 
  21 chr21_49316921     ASom    C    G        0      0        2 
  21 chr21_49316921     HCab    C    G        0      0        2 
  21 chr21_49316921     HPrz    C    G        0      0        2 
  21 chr21_49316921     ZBoe    C    G        0      0        2 
  21 chr21_49316921     ZGre    C    G        0      0        2 
  21 chr21_49316921     ZHar    C    G        0      0        2 
  21 chr21_49316921   Sample    C    G        0      0        2 
  21 chr21_49317530     AAsi    C    T        0      0        2 
  21 chr21_49317530     AKia    C    T        0      0        2 
  21 chr21_49317530     AOna    C    T      0.5      1        2 
  21 chr21_49317530     ASom    C    T        0      0        2 
  21 chr21_49317530     HCab    C    T        0      0        2 
  21 chr21_49317530     HPrz    C    T        0      0        2 
  21 chr21_49317530     ZBoe    C    T        1      2        2 
  21 chr21_49317530     ZGre    C    T        0      0        2 
  21 chr21_49317530     ZHar    C    T        0      0        2 
  21 chr21_49317530   Sample    C    T        0      0        2 
  21 chr21_49323887     AAsi    T    C        0      0        2 
  21 chr21_49323887     AKia    T    C        0      0        2 
  21 chr21_49323887     AOna    T    C        0      0        2 
  21 chr21_49323887     ASom    T    C        0      0        2 
  21 chr21_49323887     HCab    T    C        0      0        2 
  21 chr21_49323887     HPrz    T    C        0      0        2 
  21 chr21_49323887     ZBoe    T    C        0      0        2 
  21 chr21_49323887     ZGre    T    C        1      2        2 
  21 chr21_49323887     ZHar    T    C        0      0        2 
  21 chr21_49323887   Sample    T    C        0      0        2 
  21 chr21_49327913     AAsi    T    C        0      0        2 
  21 chr21_49327913     AKia    T    C        0      0        2 
  21 chr21_49327913     AOna    T    C        0      0        2 
  21 chr21_49327913     ASom    T    C        0      0        2 
  21 chr21_49327913     HCab    T    C        0      0        2 
  21 chr21_49327913     HPrz    T    C        0      0        2 
  21 chr21_49327913     ZBoe    T    C        0      0        2 
  21 chr21_49327913     ZGre    T    C      0.5      1        2 
  21 chr21_49327913     ZHar    T    C        0      0        2 
  21 chr21_49327913   Sample    T    C        0      0        2 
  21 chr21_49337026     AAsi    T    C        0      0        2 
  21 chr21_49337026     AKia    T    C        0      0        2 
  21 chr21_49337026     AOna    T    C        0      0        2 
  21 chr21_49337026     ASom    T    C        0      0        2 
  21 chr21_49337026     HCab    T    C        1      2        2 
  21 chr21_49337026     HPrz    T    C        1      2        2 
  21 chr21_49337026     ZBoe    T    C        0      0        2 
  21 chr21_49337026     ZGre    T    C        0      0        2 
  21 chr21_49337026     ZHar    T    C        0      0        2 
  21 chr21_49337026   Sample    T    C        1      2        2 
  21 chr21_49343022     AAsi    A    G        0      0        2 
  21 chr21_49343022     AKia    A    G        0      0        2 
  21 chr21_49343022     AOna    A    G        0      0        2 
  21 chr21_49343022     ASom    A    G        0      0        2 
  21 chr21_49343022     HCab    A    G        0      0        2 
  21 chr21_49343022     HPrz    A    G        0      0        2 
  21 chr21_49343022     ZBoe    A    G        0      0        2 
  21 chr21_49343022     ZGre    A    G        0      0        2 
  21 chr21_49343022     ZHar    A    G        1      2        2 
  21 chr21_49343022   Sample    A    G        0      0        2 
  21 chr21_49349247     AAsi    A    G        0      0        2 
  21 chr21_49349247     AKia    A    G        0      0        2 
  21 chr21_49349247     AOna    A    G        0      0        2 
  21 chr21_49349247     ASom    A    G        0      0        2 
  21 chr21_49349247     HCab    A    G        0      0        2 
  21 chr21_49349247     HPrz    A    G        0      0        2 
  21 chr21_49349247     ZBoe    A    G      0.5      1        2 
  21 chr21_49349247     ZGre    A    G        0      0        2 
  21 chr21_49349247     ZHar    A    G        0      0        2 
  21 chr21_49349247   Sample    A    G        0      0        2 
  21 chr21_49354771     AAsi    C    A        0      0        2 
  21 chr21_49354771     AKia    C    A        0      0        2 
  21 chr21_49354771     AOna    C    A        0      0        2 
  21 chr21_49354771     ASom    C    A        0      0        2 
  21 chr21_49354771     HCab    C    A        1      2        2 
  21 chr21_49354771     HPrz    C    A        1      2        2 
  21 chr21_49354771     ZBoe    C    A        0      0        2 
  21 chr21_49354771     ZGre    C    A        0      0        2 
  21 chr21_49354771     ZHar    C    A        0      0        2 
  21 chr21_49354771   Sample    C    A        1      2        2 
  21 chr21_49358571     AAsi    A    G        0      0        2 
  21 chr21_49358571     AKia    A    G        0      0        2 
  21 chr21_49358571     AOna    A    G      0.5      1        2 
  21 chr21_49358571     ASom    A    G        0      0        2 
  21 chr21_49358571     HCab    A    G        0      0        2 
  21 chr21_49358571     HPrz    A    G        0      0        2 
  21 chr21_49358571     ZBoe    A    G        0      0        2 
  21 chr21_49358571     ZGre    A    G        0      0        2 
  21 chr21_49358571     ZHar    A    G        0      0        2 
  21 chr21_49358571   Sample    A    G        0      0        2 
  21 chr21_49359122     AAsi    G    T        1      2        2 
  21 chr21_49359122     AKia    G    T        0      0        2 
  21 chr21_49359122     AOna    G    T        0      0        2 
  21 chr21_49359122     ASom    G    T        0      0        2 
  21 chr21_49359122     HCab    G    T        0      0        2 
  21 chr21_49359122     HPrz    G    T        0      0        2 
  21 chr21_49359122     ZBoe    G    T        0      0        2 
  21 chr21_49359122     ZGre    G    T        0      0        2 
  21 chr21_49359122     ZHar    G    T        0      0        2 
  21 chr21_49359122   Sample    G    T        0      0        2 
  21 chr21_49360527     AAsi    C    G        0      0        2 
  21 chr21_49360527     AKia    C    G        0      0        2 
  21 chr21_49360527     AOna    C    G        0      0        2 
  21 chr21_49360527     ASom    C    G        0      0        2 
  21 chr21_49360527     HCab    C    G        0      0        2 
  21 chr21_49360527     HPrz    C    G      0.5      1        2 
  21 chr21_49360527     ZBoe    C    G        0      0        2 
  21 chr21_49360527     ZGre    C    G        0      0        2 
  21 chr21_49360527     ZHar    C    G        0      0        2 
  21 chr21_49360527   Sample    C    G        0      0        2 
  21 chr21_49368043     AAsi    G    A        0      0        2 
  21 chr21_49368043     AKia    G    A        0      0        2 
  21 chr21_49368043     AOna    G    A        0      0        2 
  21 chr21_49368043     ASom    G    A        0      0        2 
  21 chr21_49368043     HCab    G    A      0.5      1        2 
  21 chr21_49368043     HPrz    G    A        0      0        2 
  21 chr21_49368043     ZBoe    G    A        0      0        2 
  21 chr21_49368043     ZGre    G    A        0      0        2 
  21 chr21_49368043     ZHar    G    A        0      0        2 
  21 chr21_49368043   Sample    G    A        0      0        2 
  21 chr21_49369084     AAsi    C    G        1      2        2 
  21 chr21_49369084     AKia    C    G        0      0        2 
  21 chr21_49369084     AOna    C    G        0      0        2 
  21 chr21_49369084     ASom    C    G        1      2        2 
  21 chr21_49369084     HCab    C    G        0      0        2 
  21 chr21_49369084     HPrz    C    G        0      0        2 
  21 chr21_49369084     ZBoe    C    G        0      0        2 
  21 chr21_49369084     ZGre    C    G        0      0        2 
  21 chr21_49369084     ZHar    C    G        0      0        2 
  21 chr21_49369084   Sample    C    G        0      0        2 
  21 chr21_49370734     AAsi    A    G        0      0        2 
  21 chr21_49370734     AKia    A    G        0      0        2 
  21 chr21_49370734     AOna    A    G        0      0        2 
  21 chr21_49370734     ASom    A    G        0      0        2 
  21 chr21_49370734     HCab    A    G        1      2        2 
  21 chr21_49370734     HPrz    A    G        1      2        2 
  21 chr21_49370734     ZBoe    A    G        0      0        2 
  21 chr21_49370734     ZGre    A    G        0      0        2 
  21 chr21_49370734     ZHar    A    G        0      0        2 
  21 chr21_49370734   Sample    A    G        1      2        2 
  21 chr21_49372534     AAsi    G    A        0      0        2 
  21 chr21_49372534     AKia    G    A        0      0        2 
  21 chr21_49372534     AOna    G    A        0      0        2 
  21 chr21_49372534     ASom    G    A        0      0        2 
  21 chr21_49372534     HCab    G    A        1      2        2 
  21 chr21_49372534     HPrz    G    A        1      2        2 
  21 chr21_49372534     ZBoe    G    A        0      0        2 
  21 chr21_49372534     ZGre    G    A        0      0        2 
  21 chr21_49372534     ZHar    G    A        0      0        2 
  21 chr21_49372534   Sample    G    A        1      2        2 
  21 chr21_49372967     AAsi    T    C        0      0        2 
  21 chr21_49372967     AKia    T    C        0      0        2 
  21 chr21_49372967     AOna    T    C        0      0        2 
  21 chr21_49372967     ASom    T    C        0      0        2 
  21 chr21_49372967     HCab    T    C        0      0        2 
  21 chr21_49372967     HPrz    T    C        0      0        2 
  21 chr21_49372967     ZBoe    T    C        0      0        2 
  21 chr21_49372967     ZGre    T    C        0      0        2 
  21 chr21_49372967     ZHar    T    C        1      2        2 
  21 chr21_49372967   Sample    T    C        0      0        2 
  21 chr21_49373471     AAsi    T    A        1      2        2 
  21 chr21_49373471     AKia    T    A        0      0        2 
  21 chr21_49373471     AOna    T    A        0      0        2 
  21 chr21_49373471     ASom    T    A        1      2        2 
  21 chr21_49373471     HCab    T    A        0      0        2 
  21 chr21_49373471     HPrz    T    A        0      0        2 
  21 chr21_49373471     ZBoe    T    A        0      0        2 
  21 chr21_49373471     ZGre    T    A        0      0        2 
  21 chr21_49373471     ZHar    T    A        0      0        2 
  21 chr21_49373471   Sample    T    A        0      0        2 
  21 chr21_49374266     AAsi    T    C        0      0        2 
  21 chr21_49374266     AKia    T    C        0      0        2 
  21 chr21_49374266     AOna    T    C        0      0        2 
  21 chr21_49374266     ASom    T    C        0      0        2 
  21 chr21_49374266     HCab    T    C        1      2        2 
  21 chr21_49374266     HPrz    T    C        1      2        2 
  21 chr21_49374266     ZBoe    T    C        0      0        2 
  21 chr21_49374266     ZGre    T    C      0.5      1        2 
  21 chr21_49374266     ZHar    T    C        0      0        2 
  21 chr21_49374266   Sample    T    C        1      2        2 
  21 chr21_49383005     AAsi    A    G        0      0        2 
  21 chr21_49383005     AKia    A    G        0      0        2 
  21 chr21_49383005     AOna    A    G        0      0        2 
  21 chr21_49383005     ASom    A    G        0      0        2 
  21 chr21_49383005     HCab    A    G        0      0        2 
  21 chr21_49383005     HPrz    A    G        0      0        2 
  21 chr21_49383005     ZBoe    A    G        0      0        2 
  21 chr21_49383005     ZGre    A    G        0      0        2 
  21 chr21_49383005     ZHar    A    G        1      2        2 
  21 chr21_49383005   Sample    A    G        0      0        2 
  21 chr21_49391701     AAsi    G    A        1      2        2 
  21 chr21_49391701     AKia    G    A        0      0        2 
  21 chr21_49391701     AOna    G    A        0      0        2 
  21 chr21_49391701     ASom    G    A        0      0        2 
  21 chr21_49391701     HCab    G    A        0      0        2 
  21 chr21_49391701     HPrz    G    A        0      0        2 
  21 chr21_49391701     ZBoe    G    A        0      0        2 
  21 chr21_49391701     ZGre    G    A        0      0        2 
  21 chr21_49391701     ZHar    G    A        0      0        2 
  21 chr21_49391701   Sample    G    A        0      0        2 
  21 chr21_49393409     AAsi    T    C        0      0        2 
  21 chr21_49393409     AKia    T    C      0.5      1        2 
  21 chr21_49393409     AOna    T    C        0      0        2 
  21 chr21_49393409     ASom    T    C        0      0        2 
  21 chr21_49393409     HCab    T    C        0      0        2 
  21 chr21_49393409     HPrz    T    C        0      0        2 
  21 chr21_49393409     ZBoe    T    C        0      0        2 
  21 chr21_49393409     ZGre    T    C        0      0        2 
  21 chr21_49393409     ZHar    T    C        0      0        2 
  21 chr21_49393409   Sample    T    C        0      0        2 
  21 chr21_49393606     AAsi    A    T        0      0        2 
  21 chr21_49393606     AKia    A    T        0      0        2 
  21 chr21_49393606     AOna    A    T        0      0        2 
  21 chr21_49393606     ASom    A    T        0      0        2 
  21 chr21_49393606     HCab    A    T        0      0        2 
  21 chr21_49393606     HPrz    A    T        0      0        2 
  21 chr21_49393606     ZBoe    A    T        0      0        2 
  21 chr21_49393606     ZGre    A    T      0.5      1        2 
  21 chr21_49393606     ZHar    A    T        0      0        2 
  21 chr21_49393606   Sample    A    T        0      0        2 
  21 chr21_49396308     AAsi    G    A        0      0        2 
  21 chr21_49396308     AKia    G    A        0      0        2 
  21 chr21_49396308     AOna    G    A        0      0        2 
  21 chr21_49396308     ASom    G    A        0      0        2 
  21 chr21_49396308     HCab    G    A        0      0        2 
  21 chr21_49396308     HPrz    G    A        0      0        2 
  21 chr21_49396308     ZBoe    G    A        0      0        2 
  21 chr21_49396308     ZGre    G    A        0      0        2 
  21 chr21_49396308     ZHar    G    A        1      2        2 
  21 chr21_49396308   Sample    G    A        0      0        2 
  21 chr21_49399713     AAsi    T    C        0      0        2 
  21 chr21_49399713     AKia    T    C        0      0        2 
  21 chr21_49399713     AOna    T    C        0      0        2 
  21 chr21_49399713     ASom    T    C        0      0        2 
  21 chr21_49399713     HCab    T    C        0      0        2 
  21 chr21_49399713     HPrz    T    C      0.5      1        2 
  21 chr21_49399713     ZBoe    T    C        0      0        2 
  21 chr21_49399713     ZGre    T    C        0      0        2 
  21 chr21_49399713     ZHar    T    C        0      0        2 
  21 chr21_49399713   Sample    T    C        0      0        2 
  21 chr21_49403123     AAsi    A    G      0.5      1        2 
  21 chr21_49403123     AKia    A    G        0      0        2 
  21 chr21_49403123     AOna    A    G        0      0        2 
  21 chr21_49403123     ASom    A    G        1      2        2 
  21 chr21_49403123     HCab    A    G        0      0        2 
  21 chr21_49403123     HPrz    A    G        0      0        2 
  21 chr21_49403123     ZBoe    A    G        0      0        2 
  21 chr21_49403123     ZGre    A    G        0      0        2 
  21 chr21_49403123     ZHar    A    G        0      0        2 
  21 chr21_49403123   Sample    A    G        0      0        2 
  21 chr21_49405617     AAsi    A    G        0      0        2 
  21 chr21_49405617     AKia    A    G        0      0        2 
  21 chr21_49405617     AOna    A    G        0      0        2 
  21 chr21_49405617     ASom    A    G        0      0        2 
  21 chr21_49405617     HCab    A    G        1      2        2 
  21 chr21_49405617     HPrz    A    G        1      2        2 
  21 chr21_49405617     ZBoe    A    G        0      0        2 
  21 chr21_49405617     ZGre    A    G        0      0        2 
  21 chr21_49405617     ZHar    A    G        0      0        2 
  21 chr21_49405617   Sample    A    G        1      2        2 
  21 chr21_49406032     AAsi    G    A        0      0        2 
  21 chr21_49406032     AKia    G    A        0      0        2 
  21 chr21_49406032     AOna    G    A        0      0        2 
  21 chr21_49406032     ASom    G    A        0      0        2 
  21 chr21_49406032     HCab    G    A      0.5      1        2 
  21 chr21_49406032     HPrz    G    A        0      0        2 
  21 chr21_49406032     ZBoe    G    A        0      0        2 
  21 chr21_49406032     ZGre    G    A        0      0        2 
  21 chr21_49406032     ZHar    G    A        0      0        2 
  21 chr21_49406032   Sample    G    A        0      0        2 
  21 chr21_49408761     AAsi    A    G        0      0        2 
  21 chr21_49408761     AKia    A    G        0      0        2 
  21 chr21_49408761     AOna    A    G      0.5      1        2 
  21 chr21_49408761     ASom    A    G        0      0        2 
  21 chr21_49408761     HCab    A    G        0      0        2 
  21 chr21_49408761     HPrz    A    G        0      0        2 
  21 chr21_49408761     ZBoe    A    G        0      0        2 
  21 chr21_49408761     ZGre    A    G        0      0        2 
  21 chr21_49408761     ZHar    A    G        0      0        2 
  21 chr21_49408761   Sample    A    G        0      0        2 
  21 chr21_49409402     AAsi    T    C      0.5      1        2 
  21 chr21_49409402     AKia    T    C        0      0        2 
  21 chr21_49409402     AOna    T    C        0      0        2 
  21 chr21_49409402     ASom    T    C        1      2        2 
  21 chr21_49409402     HCab    T    C        0      0        2 
  21 chr21_49409402     HPrz    T    C        0      0        2 
  21 chr21_49409402     ZBoe    T    C        0      0        2 
  21 chr21_49409402     ZGre    T    C        0      0        2 
  21 chr21_49409402     ZHar    T    C        0      0        2 
  21 chr21_49409402   Sample    T    C        0      0        2 
  21 chr21_49412046     AAsi    G    T        0      0        2 
  21 chr21_49412046     AKia    G    T        0      0        2 
  21 chr21_49412046     AOna    G    T      0.5      1        2 
  21 chr21_49412046     ASom    G    T        0      0        2 
  21 chr21_49412046     HCab    G    T        0      0        2 
  21 chr21_49412046     HPrz    G    T        0      0        2 
  21 chr21_49412046     ZBoe    G    T        0      0        2 
  21 chr21_49412046     ZGre    G    T        0      0        2 
  21 chr21_49412046     ZHar    G    T        0      0        2 
  21 chr21_49412046   Sample    G    T        0      0        2 
  21 chr21_49413186     AAsi    G    A        0      0        2 
  21 chr21_49413186     AKia    G    A        0      0        2 
  21 chr21_49413186     AOna    G    A        0      0        2 
  21 chr21_49413186     ASom    G    A        0      0        2 
  21 chr21_49413186     HCab    G    A        0      0        2 
  21 chr21_49413186     HPrz    G    A        0      0        2 
  21 chr21_49413186     ZBoe    G    A        1      2        2 
  21 chr21_49413186     ZGre    G    A        0      0        2 
  21 chr21_49413186     ZHar    G    A        0      0        2 
  21 chr21_49413186   Sample    G    A        0      0        2 
  21 chr21_49414990     AAsi    A    G        0      0        2 
  21 chr21_49414990     AKia    A    G        0      0        2 
  21 chr21_49414990     AOna    A    G        0      0        2 
  21 chr21_49414990     ASom    A    G        0      0        2 
  21 chr21_49414990     HCab    A    G        0      0        2 
  21 chr21_49414990     HPrz    A    G        0      0        2 
  21 chr21_49414990     ZBoe    A    G      0.5      1        2 
  21 chr21_49414990     ZGre    A    G        0      0        2 
  21 chr21_49414990     ZHar    A    G        0      0        2 
  21 chr21_49414990   Sample    A    G        0      0        2 
  21 chr21_49437728     AAsi    G    A        0      0        2 
  21 chr21_49437728     AKia    G    A        0      0        2 
  21 chr21_49437728     AOna    G    A      0.5      1        2 
  21 chr21_49437728     ASom    G    A        0      0        2 
  21 chr21_49437728     HCab    G    A        0      0        2 
  21 chr21_49437728     HPrz    G    A        0      0        2 
  21 chr21_49437728     ZBoe    G    A        0      0        2 
  21 chr21_49437728     ZGre    G    A        0      0        2 
  21 chr21_49437728     ZHar    G    A        0      0        2 
  21 chr21_49437728   Sample    G    A        0      0        2 
  21 chr21_49445536     AAsi    T    C        0      0        2 
  21 chr21_49445536     AKia    T    C        0      0        2 
  21 chr21_49445536     AOna    T    C        0      0        2 
  21 chr21_49445536     ASom    T    C        0      0        2 
  21 chr21_49445536     HCab    T    C        1      2        2 
  21 chr21_49445536     HPrz    T    C        1      2        2 
  21 chr21_49445536     ZBoe    T    C        0      0        2 
  21 chr21_49445536     ZGre    T    C        0      0        2 
  21 chr21_49445536     ZHar    T    C        0      0        2 
  21 chr21_49445536   Sample    T    C        1      2        2 
  21 chr21_49462070     AAsi    G    C        0      0        2 
  21 chr21_49462070     AKia    G    C        0      0        2 
  21 chr21_49462070     AOna    G    C        0      0        2 
  21 chr21_49462070     ASom    G    C        0      0        2 
  21 chr21_49462070     HCab    G    C        0      0        2 
  21 chr21_49462070     HPrz    G    C        0      0        2 
  21 chr21_49462070     ZBoe    G    C        0      0        2 
  21 chr21_49462070     ZGre    G    C        0      0        2 
  21 chr21_49462070     ZHar    G    C        1      2        2 
  21 chr21_49462070   Sample    G    C        0      0        2 
  21 chr21_49466062     AAsi    C    A        0      0        2 
  21 chr21_49466062     AKia    C    A        0      0        2 
  21 chr21_49466062     AOna    C    A        0      0        2 
  21 chr21_49466062     ASom    C    A        0      0        2 
  21 chr21_49466062     HCab    C    A        0      0        2 
  21 chr21_49466062     HPrz    C    A        0      0        2 
  21 chr21_49466062     ZBoe    C    A        0      0        2 
  21 chr21_49466062     ZGre    C    A        0      0        2 
  21 chr21_49466062     ZHar    C    A        1      2        2 
  21 chr21_49466062   Sample    C    A        0      0        2 
  21 chr21_49467324     AAsi    T    C        1      2        2 
  21 chr21_49467324     AKia    T    C        0      0        2 
  21 chr21_49467324     AOna    T    C        0      0        2 
  21 chr21_49467324     ASom    T    C        0      0        2 
  21 chr21_49467324     HCab    T    C        0      0        2 
  21 chr21_49467324     HPrz    T    C        0      0        2 
  21 chr21_49467324     ZBoe    T    C        0      0        2 
  21 chr21_49467324     ZGre    T    C        0      0        2 
  21 chr21_49467324     ZHar    T    C        0      0        2 
  21 chr21_49467324   Sample    T    C        0      0        2 
  21 chr21_49467872     AAsi    T    C        0      0        2 
  21 chr21_49467872     AKia    T    C        0      0        2 
  21 chr21_49467872     AOna    T    C        0      0        2 
  21 chr21_49467872     ASom    T    C        0      0        2 
  21 chr21_49467872     HCab    T    C        1      2        2 
  21 chr21_49467872     HPrz    T    C        1      2        2 
  21 chr21_49467872     ZBoe    T    C        0      0        2 
  21 chr21_49467872     ZGre    T    C        0      0        2 
  21 chr21_49467872     ZHar    T    C        0      0        2 
  21 chr21_49467872   Sample    T    C        1      2        2 
  21 chr21_49469106     AAsi    A    G        0      0        2 
  21 chr21_49469106     AKia    A    G        0      0        2 
  21 chr21_49469106     AOna    A    G        0      0        2 
  21 chr21_49469106     ASom    A    G        0      0        2 
  21 chr21_49469106     HCab    A    G        0      0        2 
  21 chr21_49469106     HPrz    A    G      0.5      1        2 
  21 chr21_49469106     ZBoe    A    G        0      0        2 
  21 chr21_49469106     ZGre    A    G        0      0        2 
  21 chr21_49469106     ZHar    A    G        0      0        2 
  21 chr21_49469106   Sample    A    G        0      0        2 
  21 chr21_49470309     AAsi    G    A        1      2        2 
  21 chr21_49470309     AKia    G    A        0      0        2 
  21 chr21_49470309     AOna    G    A        0      0        2 
  21 chr21_49470309     ASom    G    A        0      0        2 
  21 chr21_49470309     HCab    G    A        0      0        2 
  21 chr21_49470309     HPrz    G    A        0      0        2 
  21 chr21_49470309     ZBoe    G    A        0      0        2 
  21 chr21_49470309     ZGre    G    A        0      0        2 
  21 chr21_49470309     ZHar    G    A        0      0        2 
  21 chr21_49470309   Sample    G    A        0      0        2 
  21 chr21_49472785     AAsi    A    G        0      0        2 
  21 chr21_49472785     AKia    A    G        0      0        2 
  21 chr21_49472785     AOna    A    G        0      0        2 
  21 chr21_49472785     ASom    A    G        0      0        2 
  21 chr21_49472785     HCab    A    G        1      2        2 
  21 chr21_49472785     HPrz    A    G        1      2        2 
  21 chr21_49472785     ZBoe    A    G        0      0        2 
  21 chr21_49472785     ZGre    A    G        0      0        2 
  21 chr21_49472785     ZHar    A    G        0      0        2 
  21 chr21_49472785   Sample    A    G        1      2        2 
  21 chr21_49474808     AAsi    C    T        0      0        2 
  21 chr21_49474808     AKia    C    T        0      0        2 
  21 chr21_49474808     AOna    C    T        0      0        2 
  21 chr21_49474808     ASom    C    T        0      0        2 
  21 chr21_49474808     HCab    C    T      0.5      1        2 
  21 chr21_49474808     HPrz    C    T        0      0        2 
  21 chr21_49474808     ZBoe    C    T        0      0        2 
  21 chr21_49474808     ZGre    C    T        0      0        2 
  21 chr21_49474808     ZHar    C    T        0      0        2 
  21 chr21_49474808   Sample    C    T        0      0        2 
  21 chr21_49478781     AAsi    A    G        0      0        2 
  21 chr21_49478781     AKia    A    G        0      0        2 
  21 chr21_49478781     AOna    A    G        0      0        2 
  21 chr21_49478781     ASom    A    G        0      0        2 
  21 chr21_49478781     HCab    A    G        0      0        2 
  21 chr21_49478781     HPrz    A    G        0      0        2 
  21 chr21_49478781     ZBoe    A    G        0      0        2 
  21 chr21_49478781     ZGre    A    G        0      0        2 
  21 chr21_49478781     ZHar    A    G        1      2        2 
  21 chr21_49478781   Sample    A    G        0      0        2 
  21 chr21_49485161     AAsi    A    G        0      0        2 
  21 chr21_49485161     AKia    A    G        0      0        2 
  21 chr21_49485161     AOna    A    G        0      0        2 
  21 chr21_49485161     ASom    A    G        0      0        2 
  21 chr21_49485161     HCab    A    G        1      2        2 
  21 chr21_49485161     HPrz    A    G        1      2        2 
  21 chr21_49485161     ZBoe    A    G        0      0        2 
  21 chr21_49485161     ZGre    A    G        0      0        2 
  21 chr21_49485161     ZHar    A    G        0      0        2 
  21 chr21_49485161   Sample    A    G        1      2        2 
  21 chr21_49490448     AAsi    T    C        0      0        2 
  21 chr21_49490448     AKia    T    C        0      0        2 
  21 chr21_49490448     AOna    T    C        0      0        2 
  21 chr21_49490448     ASom    T    C        0      0        2 
  21 chr21_49490448     HCab    T    C        1      2        2 
  21 chr21_49490448     HPrz    T    C      0.5      1        2 
  21 chr21_49490448     ZBoe    T    C        0      0        2 
  21 chr21_49490448     ZGre    T    C        0      0        2 
  21 chr21_49490448     ZHar    T    C        0      0        2 
  21 chr21_49490448   Sample    T    C        1      2        2 
  21 chr21_49498950     AAsi    C    T        0      0        2 
  21 chr21_49498950     AKia    C    T        0      0        2 
  21 chr21_49498950     AOna    C    T        0      0        2 
  21 chr21_49498950     ASom    C    T        0      0        2 
  21 chr21_49498950     HCab    C    T      0.5      1        2 
  21 chr21_49498950     HPrz    C    T      0.5      1        2 
  21 chr21_49498950     ZBoe    C    T        0      0        2 
  21 chr21_49498950     ZGre    C    T        0      0        2 
  21 chr21_49498950     ZHar    C    T        0      0        2 
  21 chr21_49498950   Sample    C    T        1      2        2 
  21 chr21_49503756     AAsi    G    A        0      0        2 
  21 chr21_49503756     AKia    G    A        0      0        2 
  21 chr21_49503756     AOna    G    A        0      0        2 
  21 chr21_49503756     ASom    G    A        0      0        2 
  21 chr21_49503756     HCab    G    A      0.5      1        2 
  21 chr21_49503756     HPrz    G    A      0.5      1        2 
  21 chr21_49503756     ZBoe    G    A        0      0        2 
  21 chr21_49503756     ZGre    G    A        0      0        2 
  21 chr21_49503756     ZHar    G    A        0      0        2 
  21 chr21_49503756   Sample    G    A        0      0        2 
  21 chr21_49503777     AAsi    A    G        0      0        2 
  21 chr21_49503777     AKia    A    G        0      0        2 
  21 chr21_49503777     AOna    A    G        0      0        2 
  21 chr21_49503777     ASom    A    G        0      0        2 
  21 chr21_49503777     HCab    A    G        0      0        2 
  21 chr21_49503777     HPrz    A    G        0      0        2 
  21 chr21_49503777     ZBoe    A    G      0.5      1        2 
  21 chr21_49503777     ZGre    A    G        0      0        2 
  21 chr21_49503777     ZHar    A    G        0      0        2 
  21 chr21_49503777   Sample    A    G        0      0        2 
  21 chr21_49506067     AAsi    A    G        0      0        2 
  21 chr21_49506067     AKia    A    G        0      0        2 
  21 chr21_49506067     AOna    A    G        0      0        2 
  21 chr21_49506067     ASom    A    G        0      0        2 
  21 chr21_49506067     HCab    A    G      0.5      1        2 
  21 chr21_49506067     HPrz    A    G        0      0        2 
  21 chr21_49506067     ZBoe    A    G        0      0        2 
  21 chr21_49506067     ZGre    A    G        0      0        2 
  21 chr21_49506067     ZHar    A    G        0      0        2 
  21 chr21_49506067   Sample    A    G        0      0        2 
  21 chr21_49511162     AAsi    A    T        0      0        2 
  21 chr21_49511162     AKia    A    T        0      0        2 
  21 chr21_49511162     AOna    A    T        0      0        2 
  21 chr21_49511162     ASom    A    T        0      0        2 
  21 chr21_49511162     HCab    A    T        1      2        2 
  21 chr21_49511162     HPrz    A    T      0.5      1        2 
  21 chr21_49511162     ZBoe    A    T        0      0        2 
  21 chr21_49511162     ZGre    A    T        0      0        2 
  21 chr21_49511162     ZHar    A    T        0      0        2 
  21 chr21_49511162   Sample    A    T        0      0        2 
  21 chr21_49527372     AAsi    T    C        0      0        2 
  21 chr21_49527372     AKia    T    C        0      0        2 
  21 chr21_49527372     AOna    T    C      0.5      1        2 
  21 chr21_49527372     ASom    T    C        0      0        2 
  21 chr21_49527372     HCab    T    C        0      0        2 
  21 chr21_49527372     HPrz    T    C        0      0        2 
  21 chr21_49527372     ZBoe    T    C        0      0        2 
  21 chr21_49527372     ZGre    T    C        0      0        2 
  21 chr21_49527372     ZHar    T    C        0      0        2 
  21 chr21_49527372   Sample    T    C        0      0        2 
  21 chr21_49528943     AAsi    A    G      0.5      1        2 
  21 chr21_49528943     AKia    A    G        0      0        2 
  21 chr21_49528943     AOna    A    G        0      0        2 
  21 chr21_49528943     ASom    A    G        0      0        2 
  21 chr21_49528943     HCab    A    G        0      0        2 
  21 chr21_49528943     HPrz    A    G        0      0        2 
  21 chr21_49528943     ZBoe    A    G        0      0        2 
  21 chr21_49528943     ZGre    A    G        0      0        2 
  21 chr21_49528943     ZHar    A    G        0      0        2 
  21 chr21_49528943   Sample    A    G        0      0        2 
  21 chr21_49542935     AAsi    A    T        0      0        2 
  21 chr21_49542935     AKia    A    T        0      0        2 
  21 chr21_49542935     AOna    A    T        0      0        2 
  21 chr21_49542935     ASom    A    T        0      0        2 
  21 chr21_49542935     HCab    A    T      0.5      1        2 
  21 chr21_49542935     HPrz    A    T        0      0        2 
  21 chr21_49542935     ZBoe    A    T        0      0        2 
  21 chr21_49542935     ZGre    A    T        0      0        2 
  21 chr21_49542935     ZHar    A    T        0      0        2 
  21 chr21_49542935   Sample    A    T        0      0        2 
  21 chr21_49548574     AAsi    G    A        0      0        2 
  21 chr21_49548574     AKia    G    A        0      0        2 
  21 chr21_49548574     AOna    G    A        0      0        2 
  21 chr21_49548574     ASom    G    A        0      0        2 
  21 chr21_49548574     HCab    G    A        1      2        2 
  21 chr21_49548574     HPrz    G    A        1      2        2 
  21 chr21_49548574     ZBoe    G    A        0      0        2 
  21 chr21_49548574     ZGre    G    A        0      0        2 
  21 chr21_49548574     ZHar    G    A        0      0        2 
  21 chr21_49548574   Sample    G    A        1      2        2 
  21 chr21_49550093     AAsi    C    T        1      2        2 
  21 chr21_49550093     AKia    C    T        0      0        2 
  21 chr21_49550093     AOna    C    T        0      0        2 
  21 chr21_49550093     ASom    C    T        1      2        2 
  21 chr21_49550093     HCab    C    T        0      0        2 
  21 chr21_49550093     HPrz    C    T        0      0        2 
  21 chr21_49550093     ZBoe    C    T        0      0        2 
  21 chr21_49550093     ZGre    C    T        0      0        2 
  21 chr21_49550093     ZHar    C    T        0      0        2 
  21 chr21_49550093   Sample    C    T        0      0        2 
  21 chr21_49551955     AAsi    G    C        0      0        2 
  21 chr21_49551955     AKia    G    C        0      0        2 
  21 chr21_49551955     AOna    G    C        0      0        2 
  21 chr21_49551955     ASom    G    C        0      0        2 
  21 chr21_49551955     HCab    G    C        1      2        2 
  21 chr21_49551955     HPrz    G    C        1      2        2 
  21 chr21_49551955     ZBoe    G    C        0      0        2 
  21 chr21_49551955     ZGre    G    C        0      0        2 
  21 chr21_49551955     ZHar    G    C        0      0        2 
  21 chr21_49551955   Sample    G    C        1      2        2 
  21 chr21_49566229     AAsi    T    C        0      0        2 
  21 chr21_49566229     AKia    T    C        0      0        2 
  21 chr21_49566229     AOna    T    C      0.5      1        2 
  21 chr21_49566229     ASom    T    C        0      0        2 
  21 chr21_49566229     HCab    T    C        0      0        2 
  21 chr21_49566229     HPrz    T    C        0      0        2 
  21 chr21_49566229     ZBoe    T    C        0      0        2 
  21 chr21_49566229     ZGre    T    C        0      0        2 
  21 chr21_49566229     ZHar    T    C        0      0        2 
  21 chr21_49566229   Sample    T    C        0      0        2 
  21 chr21_49566689     AAsi    A    C        1      2        2 
  21 chr21_49566689     AKia    A    C        0      0        2 
  21 chr21_49566689     AOna    A    C        0      0        2 
  21 chr21_49566689     ASom    A    C        0      0        2 
  21 chr21_49566689     HCab    A    C        0      0        2 
  21 chr21_49566689     HPrz    A    C        0      0        2 
  21 chr21_49566689     ZBoe    A    C        0      0        2 
  21 chr21_49566689     ZGre    A    C        0      0        2 
  21 chr21_49566689     ZHar    A    C        0      0        2 
  21 chr21_49566689   Sample    A    C        0      0        2 
  21 chr21_49567150     AAsi    C    T        0      0        2 
  21 chr21_49567150     AKia    C    T        0      0        2 
  21 chr21_49567150     AOna    C    T        0      0        2 
  21 chr21_49567150     ASom    C    T        0      0        2 
  21 chr21_49567150     HCab    C    T        0      0        2 
  21 chr21_49567150     HPrz    C    T        0      0        2 
  21 chr21_49567150     ZBoe    C    T      0.5      1        2 
  21 chr21_49567150     ZGre    C    T        0      0        2 
  21 chr21_49567150     ZHar    C    T        0      0        2 
  21 chr21_49567150   Sample    C    T        0      0        2 
  21 chr21_49569849     AAsi    G    A        0      0        2 
  21 chr21_49569849     AKia    G    A        0      0        2 
  21 chr21_49569849     AOna    G    A        0      0        2 
  21 chr21_49569849     ASom    G    A        0      0        2 
  21 chr21_49569849     HCab    G    A        1      2        2 
  21 chr21_49569849     HPrz    G    A        1      2        2 
  21 chr21_49569849     ZBoe    G    A        0      0        2 
  21 chr21_49569849     ZGre    G    A        0      0        2 
  21 chr21_49569849     ZHar    G    A        0      0        2 
  21 chr21_49569849   Sample    G    A        1      2        2 
  21 chr21_49570426     AAsi    G    A        0      0        2 
  21 chr21_49570426     AKia    G    A        0      0        2 
  21 chr21_49570426     AOna    G    A        0      0        2 
  21 chr21_49570426     ASom    G    A        0      0        2 
  21 chr21_49570426     HCab    G    A        1      2        2 
  21 chr21_49570426     HPrz    G    A        1      2        2 
  21 chr21_49570426     ZBoe    G    A        0      0        2 
  21 chr21_49570426     ZGre    G    A        0      0        2 
  21 chr21_49570426     ZHar    G    A        0      0        2 
  21 chr21_49570426   Sample    G    A        1      2        2 
  21 chr21_49571314     AAsi    C    T        0      0        2 
  21 chr21_49571314     AKia    C    T        0      0        2 
  21 chr21_49571314     AOna    C    T        0      0        2 
  21 chr21_49571314     ASom    C    T        0      0        2 
  21 chr21_49571314     HCab    C    T        1      2        2 
  21 chr21_49571314     HPrz    C    T        1      2        2 
  21 chr21_49571314     ZBoe    C    T        0      0        2 
  21 chr21_49571314     ZGre    C    T        0      0        2 
  21 chr21_49571314     ZHar    C    T        0      0        2 
  21 chr21_49571314   Sample    C    T        0      0        2 
  21 chr21_49571397     AAsi    A    G        0      0        2 
  21 chr21_49571397     AKia    A    G        0      0        2 
  21 chr21_49571397     AOna    A    G        0      0        2 
  21 chr21_49571397     ASom    A    G        0      0        2 
  21 chr21_49571397     HCab    A    G        1      2        2 
  21 chr21_49571397     HPrz    A    G        1      2        2 
  21 chr21_49571397     ZBoe    A    G        0      0        2 
  21 chr21_49571397     ZGre    A    G        0      0        2 
  21 chr21_49571397     ZHar    A    G        0      0        2 
  21 chr21_49571397   Sample    A    G        1      2        2 
  21 chr21_49571796     AAsi    T    C        0      0        2 
  21 chr21_49571796     AKia    T    C        0      0        2 
  21 chr21_49571796     AOna    T    C        0      0        2 
  21 chr21_49571796     ASom    T    C        0      0        2 
  21 chr21_49571796     HCab    T    C        0      0        2 
  21 chr21_49571796     HPrz    T    C        0      0        2 
  21 chr21_49571796     ZBoe    T    C        0      0        2 
  21 chr21_49571796     ZGre    T    C        1      2        2 
  21 chr21_49571796     ZHar    T    C        0      0        2 
  21 chr21_49571796   Sample    T    C        0      0        2 
  21 chr21_49577616     AAsi    A    C        0      0        2 
  21 chr21_49577616     AKia    A    C        0      0        2 
  21 chr21_49577616     AOna    A    C        0      0        2 
  21 chr21_49577616     ASom    A    C        0      0        2 
  21 chr21_49577616     HCab    A    C        0      0        2 
  21 chr21_49577616     HPrz    A    C        0      0        2 
  21 chr21_49577616     ZBoe    A    C      0.5      1        2 
  21 chr21_49577616     ZGre    A    C        0      0        2 
  21 chr21_49577616     ZHar    A    C        0      0        2 
  21 chr21_49577616   Sample    A    C        0      0        2 
  21 chr21_49577828     AAsi    T    C        0      0        2 
  21 chr21_49577828     AKia    T    C        0      0        2 
  21 chr21_49577828     AOna    T    C        0      0        2 
  21 chr21_49577828     ASom    T    C        0      0        2 
  21 chr21_49577828     HCab    T    C        0      0        2 
  21 chr21_49577828     HPrz    T    C      0.5      1        2 
  21 chr21_49577828     ZBoe    T    C        0      0        2 
  21 chr21_49577828     ZGre    T    C        0      0        2 
  21 chr21_49577828     ZHar    T    C        0      0        2 
  21 chr21_49577828   Sample    T    C        0      0        2 
  21 chr21_49581514     AAsi    T    C        0      0        2 
  21 chr21_49581514     AKia    T    C        0      0        2 
  21 chr21_49581514     AOna    T    C        0      0        2 
  21 chr21_49581514     ASom    T    C        0      0        2 
  21 chr21_49581514     HCab    T    C        0      0        2 
  21 chr21_49581514     HPrz    T    C        0      0        2 
  21 chr21_49581514     ZBoe    T    C      0.5      1        2 
  21 chr21_49581514     ZGre    T    C        0      0        2 
  21 chr21_49581514     ZHar    T    C        0      0        2 
  21 chr21_49581514   Sample    T    C        0      0        2 
  21 chr21_49587306     AAsi    T    A        0      0        2 
  21 chr21_49587306     AKia    T    A        0      0        2 
  21 chr21_49587306     AOna    T    A        0      0        2 
  21 chr21_49587306     ASom    T    A        0      0        2 
  21 chr21_49587306     HCab    T    A        1      2        2 
  21 chr21_49587306     HPrz    T    A        1      2        2 
  21 chr21_49587306     ZBoe    T    A        0      0        2 
  21 chr21_49587306     ZGre    T    A        0      0        2 
  21 chr21_49587306     ZHar    T    A        0      0        2 
  21 chr21_49587306   Sample    T    A        1      2        2 
  21 chr21_49589195     AAsi    T    G        0      0        2 
  21 chr21_49589195     AKia    T    G        0      0        2 
  21 chr21_49589195     AOna    T    G        0      0        2 
  21 chr21_49589195     ASom    T    G        0      0        2 
  21 chr21_49589195     HCab    T    G        0      0        2 
  21 chr21_49589195     HPrz    T    G        0      0        2 
  21 chr21_49589195     ZBoe    T    G        0      0        2 
  21 chr21_49589195     ZGre    T    G      0.5      1        2 
  21 chr21_49589195     ZHar    T    G        0      0        2 
  21 chr21_49589195   Sample    T    G        0      0        2 
  21 chr21_49589841     AAsi    G    A        0      0        2 
  21 chr21_49589841     AKia    G    A        0      0        2 
  21 chr21_49589841     AOna    G    A        0      0        2 
  21 chr21_49589841     ASom    G    A        0      0        2 
  21 chr21_49589841     HCab    G    A        0      0        2 
  21 chr21_49589841     HPrz    G    A      0.5      1        2 
  21 chr21_49589841     ZBoe    G    A        0      0        2 
  21 chr21_49589841     ZGre    G    A        0      0        2 
  21 chr21_49589841     ZHar    G    A        0      0        2 
  21 chr21_49589841   Sample    G    A        1      2        2 
  21 chr21_49594739     AAsi    G    A        0      0        2 
  21 chr21_49594739     AKia    G    A        0      0        2 
  21 chr21_49594739     AOna    G    A        0      0        2 
  21 chr21_49594739     ASom    G    A        0      0        2 
  21 chr21_49594739     HCab    G    A        1      2        2 
  21 chr21_49594739     HPrz    G    A      0.5      1        2 
  21 chr21_49594739     ZBoe    G    A        0      0        2 
  21 chr21_49594739     ZGre    G    A        0      0        2 
  21 chr21_49594739     ZHar    G    A        0      0        2 
  21 chr21_49594739   Sample    G    A        0      0        2 
  21 chr21_49607923     AAsi    C    A        0      0        2 
  21 chr21_49607923     AKia    C    A        0      0        2 
  21 chr21_49607923     AOna    C    A        0      0        2 
  21 chr21_49607923     ASom    C    A        0      0        2 
  21 chr21_49607923     HCab    C    A        1      2        2 
  21 chr21_49607923     HPrz    C    A        1      2        2 
  21 chr21_49607923     ZBoe    C    A        0      0        2 
  21 chr21_49607923     ZGre    C    A        0      0        2 
  21 chr21_49607923     ZHar    C    A        0      0        2 
  21 chr21_49607923   Sample    C    A        1      2        2 
  21 chr21_49610896     AAsi    T    C        0      0        2 
  21 chr21_49610896     AKia    T    C        0      0        2 
  21 chr21_49610896     AOna    T    C        0      0        2 
  21 chr21_49610896     ASom    T    C        0      0        2 
  21 chr21_49610896     HCab    T    C        0      0        2 
  21 chr21_49610896     HPrz    T    C      0.5      1        2 
  21 chr21_49610896     ZBoe    T    C        0      0        2 
  21 chr21_49610896     ZGre    T    C        0      0        2 
  21 chr21_49610896     ZHar    T    C        0      0        2 
  21 chr21_49610896   Sample    T    C        0      0        2 
  21 chr21_49616151     AAsi    C    A        0      0        2 
  21 chr21_49616151     AKia    C    A        0      0        2 
  21 chr21_49616151     AOna    C    A        0      0        2 
  21 chr21_49616151     ASom    C    A        0      0        2 
  21 chr21_49616151     HCab    C    A        1      2        2 
  21 chr21_49616151     HPrz    C    A        1      2        2 
  21 chr21_49616151     ZBoe    C    A        0      0        2 
  21 chr21_49616151     ZGre    C    A        0      0        2 
  21 chr21_49616151     ZHar    C    A        0      0        2 
  21 chr21_49616151   Sample    C    A        1      2        2 
  21 chr21_49619635     AAsi    T    C        0      0        2 
  21 chr21_49619635     AKia    T    C        0      0        2 
  21 chr21_49619635     AOna    T    C        0      0        2 
  21 chr21_49619635     ASom    T    C        0      0        2 
  21 chr21_49619635     HCab    T    C      0.5      1        2 
  21 chr21_49619635     HPrz    T    C      0.5      1        2 
  21 chr21_49619635     ZBoe    T    C        0      0        2 
  21 chr21_49619635     ZGre    T    C        0      0        2 
  21 chr21_49619635     ZHar    T    C        0      0        2 
  21 chr21_49619635   Sample    T    C        0      0        2 
  21 chr21_49624165     AAsi    C    T        0      0        2 
  21 chr21_49624165     AKia    C    T        0      0        2 
  21 chr21_49624165     AOna    C    T      0.5      1        2 
  21 chr21_49624165     ASom    C    T        0      0        2 
  21 chr21_49624165     HCab    C    T        0      0        2 
  21 chr21_49624165     HPrz    C    T        0      0        2 
  21 chr21_49624165     ZBoe    C    T        0      0        2 
  21 chr21_49624165     ZGre    C    T        0      0        2 
  21 chr21_49624165     ZHar    C    T        0      0        2 
  21 chr21_49624165   Sample    C    T        0      0        2 
  21 chr21_49627345     AAsi    G    T        0      0        2 
  21 chr21_49627345     AKia    G    T        0      0        2 
  21 chr21_49627345     AOna    G    T        0      0        2 
  21 chr21_49627345     ASom    G    T        0      0        2 
  21 chr21_49627345     HCab    G    T        0      0        2 
  21 chr21_49627345     HPrz    G    T        0      0        2 
  21 chr21_49627345     ZBoe    G    T      0.5      1        2 
  21 chr21_49627345     ZGre    G    T        0      0        2 
  21 chr21_49627345     ZHar    G    T        0      0        2 
  21 chr21_49627345   Sample    G    T        0      0        2 
  21 chr21_49628362     AAsi    G    A        0      0        2 
  21 chr21_49628362     AKia    G    A        0      0        2 
  21 chr21_49628362     AOna    G    A      0.5      1        2 
  21 chr21_49628362     ASom    G    A        0      0        2 
  21 chr21_49628362     HCab    G    A        0      0        2 
  21 chr21_49628362     HPrz    G    A        0      0        2 
  21 chr21_49628362     ZBoe    G    A        0      0        2 
  21 chr21_49628362     ZGre    G    A        0      0        2 
  21 chr21_49628362     ZHar    G    A        0      0        2 
  21 chr21_49628362   Sample    G    A        0      0        2 
  21 chr21_49637275     AAsi    G    A        0      0        2 
  21 chr21_49637275     AKia    G    A        0      0        2 
  21 chr21_49637275     AOna    G    A        0      0        2 
  21 chr21_49637275     ASom    G    A        0      0        2 
  21 chr21_49637275     HCab    G    A        0      0        2 
  21 chr21_49637275     HPrz    G    A        0      0        2 
  21 chr21_49637275     ZBoe    G    A      0.5      1        2 
  21 chr21_49637275     ZGre    G    A        0      0        2 
  21 chr21_49637275     ZHar    G    A        0      0        2 
  21 chr21_49637275   Sample    G    A        0      0        2 
  21 chr21_49637599     AAsi    T    C        0      0        2 
  21 chr21_49637599     AKia    T    C        0      0        2 
  21 chr21_49637599     AOna    T    C        0      0        2 
  21 chr21_49637599     ASom    T    C        0      0        2 
  21 chr21_49637599     HCab    T    C        0      0        2 
  21 chr21_49637599     HPrz    T    C        0      0        2 
  21 chr21_49637599     ZBoe    T    C        0      0        2 
  21 chr21_49637599     ZGre    T    C        0      0        2 
  21 chr21_49637599     ZHar    T    C      0.5      1        2 
  21 chr21_49637599   Sample    T    C        0      0        2 
  21 chr21_49638212     AAsi    C    T        0      0        2 
  21 chr21_49638212     AKia    C    T        0      0        2 
  21 chr21_49638212     AOna    C    T        0      0        2 
  21 chr21_49638212     ASom    C    T        0      0        2 
  21 chr21_49638212     HCab    C    T        1      2        2 
  21 chr21_49638212     HPrz    C    T        1      2        2 
  21 chr21_49638212     ZBoe    C    T        0      0        2 
  21 chr21_49638212     ZGre    C    T        0      0        2 
  21 chr21_49638212     ZHar    C    T        0      0        2 
  21 chr21_49638212   Sample    C    T        1      2        2 
  21 chr21_49642495     AAsi    G    A        0      0        2 
  21 chr21_49642495     AKia    G    A        0      0        2 
  21 chr21_49642495     AOna    G    A        0      0        2 
  21 chr21_49642495     ASom    G    A        0      0        2 
  21 chr21_49642495     HCab    G    A        0      0        2 
  21 chr21_49642495     HPrz    G    A        0      0        2 
  21 chr21_49642495     ZBoe    G    A      0.5      1        2 
  21 chr21_49642495     ZGre    G    A        0      0        2 
  21 chr21_49642495     ZHar    G    A        0      0        2 
  21 chr21_49642495   Sample    G    A        0      0        2 
  21 chr21_49642928     AAsi    C    T        0      0        2 
  21 chr21_49642928     AKia    C    T        0      0        2 
  21 chr21_49642928     AOna    C    T      0.5      1        2 
  21 chr21_49642928     ASom    C    T        0      0        2 
  21 chr21_49642928     HCab    C    T        0      0        2 
  21 chr21_49642928     HPrz    C    T        0      0        2 
  21 chr21_49642928     ZBoe    C    T        0      0        2 
  21 chr21_49642928     ZGre    C    T        0      0        2 
  21 chr21_49642928     ZHar    C    T        0      0        2 
  21 chr21_49642928   Sample    C    T        0      0        2 
  21 chr21_49657467     AAsi    G    A        0      0        2 
  21 chr21_49657467     AKia    G    A        0      0        2 
  21 chr21_49657467     AOna    G    A        0      0        2 
  21 chr21_49657467     ASom    G    A        0      0        2 
  21 chr21_49657467     HCab    G    A        0      0        2 
  21 chr21_49657467     HPrz    G    A        0      0        2 
  21 chr21_49657467     ZBoe    G    A        0      0        2 
  21 chr21_49657467     ZGre    G    A        0      0        2 
  21 chr21_49657467     ZHar    G    A        1      2        2 
  21 chr21_49657467   Sample    G    A        0      0        2 
  21 chr21_49662901     AAsi    C    T        0      0        2 
  21 chr21_49662901     AKia    C    T        0      0        2 
  21 chr21_49662901     AOna    C    T        0      0        2 
  21 chr21_49662901     ASom    C    T        0      0        2 
  21 chr21_49662901     HCab    C    T      0.5      1        2 
  21 chr21_49662901     HPrz    C    T        0      0        2 
  21 chr21_49662901     ZBoe    C    T        0      0        2 
  21 chr21_49662901     ZGre    C    T        0      0        2 
  21 chr21_49662901     ZHar    C    T        0      0        2 
  21 chr21_49662901   Sample    C    T        0      0        2 
  21 chr21_49667701     AAsi    A    G        0      0        2 
  21 chr21_49667701     AKia    A    G        0      0        2 
  21 chr21_49667701     AOna    A    G        0      0        2 
  21 chr21_49667701     ASom    A    G        0      0        2 
  21 chr21_49667701     HCab    A    G        0      0        2 
  21 chr21_49667701     HPrz    A    G        0      0        2 
  21 chr21_49667701     ZBoe    A    G      0.5      1        2 
  21 chr21_49667701     ZGre    A    G        0      0        2 
  21 chr21_49667701     ZHar    A    G        0      0        2 
  21 chr21_49667701   Sample    A    G        0      0        2 
  21 chr21_49667840     AAsi    T    A        0      0        2 
  21 chr21_49667840     AKia    T    A        0      0        2 
  21 chr21_49667840     AOna    T    A        0      0        2 
  21 chr21_49667840     ASom    T    A        0      0        2 
  21 chr21_49667840     HCab    T    A        1      2        2 
  21 chr21_49667840     HPrz    T    A      0.5      1        2 
  21 chr21_49667840     ZBoe    T    A        0      0        2 
  21 chr21_49667840     ZGre    T    A        0      0        2 
  21 chr21_49667840     ZHar    T    A        0      0        2 
  21 chr21_49667840   Sample    T    A        1      2        2 
  21 chr21_49670160     AAsi    G    C        0      0        2 
  21 chr21_49670160     AKia    G    C        0      0        2 
  21 chr21_49670160     AOna    G    C        0      0        2 
  21 chr21_49670160     ASom    G    C        0      0        2 
  21 chr21_49670160     HCab    G    C        0      0        2 
  21 chr21_49670160     HPrz    G    C        0      0        2 
  21 chr21_49670160     ZBoe    G    C      0.5      1        2 
  21 chr21_49670160     ZGre    G    C        0      0        2 
  21 chr21_49670160     ZHar    G    C        0      0        2 
  21 chr21_49670160   Sample    G    C        0      0        2 
  21 chr21_49670683     AAsi    A    G        1      2        2 
  21 chr21_49670683     AKia    A    G        0      0        2 
  21 chr21_49670683     AOna    A    G        0      0        2 
  21 chr21_49670683     ASom    A    G        1      2        2 
  21 chr21_49670683     HCab    A    G        0      0        2 
  21 chr21_49670683     HPrz    A    G        0      0        2 
  21 chr21_49670683     ZBoe    A    G        0      0        2 
  21 chr21_49670683     ZGre    A    G        0      0        2 
  21 chr21_49670683     ZHar    A    G        0      0        2 
  21 chr21_49670683   Sample    A    G        0      0        2 
  21 chr21_49673164     AAsi    A    C        0      0        2 
  21 chr21_49673164     AKia    A    C        0      0        2 
  21 chr21_49673164     AOna    A    C        0      0        2 
  21 chr21_49673164     ASom    A    C        0      0        2 
  21 chr21_49673164     HCab    A    C        0      0        2 
  21 chr21_49673164     HPrz    A    C        0      0        2 
  21 chr21_49673164     ZBoe    A    C        0      0        2 
  21 chr21_49673164     ZGre    A    C      0.5      1        2 
  21 chr21_49673164     ZHar    A    C        0      0        2 
  21 chr21_49673164   Sample    A    C        0      0        2 
  21 chr21_49675632     AAsi    T    C        0      0        2 
  21 chr21_49675632     AKia    T    C        1      2        2 
  21 chr21_49675632     AOna    T    C        0      0        2 
  21 chr21_49675632     ASom    T    C        0      0        2 
  21 chr21_49675632     HCab    T    C        0      0        2 
  21 chr21_49675632     HPrz    T    C        0      0        2 
  21 chr21_49675632     ZBoe    T    C        0      0        2 
  21 chr21_49675632     ZGre    T    C        0      0        2 
  21 chr21_49675632     ZHar    T    C        0      0        2 
  21 chr21_49675632   Sample    T    C        0      0        2 
  21 chr21_49676428     AAsi    A    G        0      0        2 
  21 chr21_49676428     AKia    A    G        0      0        2 
  21 chr21_49676428     AOna    A    G        0      0        2 
  21 chr21_49676428     ASom    A    G        0      0        2 
  21 chr21_49676428     HCab    A    G      0.5      1        2 
  21 chr21_49676428     HPrz    A    G        1      2        2 
  21 chr21_49676428     ZBoe    A    G        0      0        2 
  21 chr21_49676428     ZGre    A    G        0      0        2 
  21 chr21_49676428     ZHar    A    G        0      0        2 
  21 chr21_49676428   Sample    A    G        0      0        2 
  21 chr21_49677825     AAsi    G    A        0      0        2 
  21 chr21_49677825     AKia    G    A        0      0        2 
  21 chr21_49677825     AOna    G    A        0      0        2 
  21 chr21_49677825     ASom    G    A        0      0        2 
  21 chr21_49677825     HCab    G    A        1      2        2 
  21 chr21_49677825     HPrz    G    A        1      2        2 
  21 chr21_49677825     ZBoe    G    A        0      0        2 
  21 chr21_49677825     ZGre    G    A        0      0        2 
  21 chr21_49677825     ZHar    G    A        0      0        2 
  21 chr21_49677825   Sample    G    A        1      2        2 
  21 chr21_49678809     AAsi    A    G        0      0        2 
  21 chr21_49678809     AKia    A    G        0      0        2 
  21 chr21_49678809     AOna    A    G      0.5      1        2 
  21 chr21_49678809     ASom    A    G        0      0        2 
  21 chr21_49678809     HCab    A    G        0      0        2 
  21 chr21_49678809     HPrz    A    G        0      0        2 
  21 chr21_49678809     ZBoe    A    G        0      0        2 
  21 chr21_49678809     ZGre    A    G        0      0        2 
  21 chr21_49678809     ZHar    A    G        0      0        2 
  21 chr21_49678809   Sample    A    G        0      0        2 
  21 chr21_49683530     AAsi    A    G        0      0        2 
  21 chr21_49683530     AKia    A    G        0      0        2 
  21 chr21_49683530     AOna    A    G        0      0        2 
  21 chr21_49683530     ASom    A    G        0      0        2 
  21 chr21_49683530     HCab    A    G        1      2        2 
  21 chr21_49683530     HPrz    A    G        1      2        2 
  21 chr21_49683530     ZBoe    A    G        0      0        2 
  21 chr21_49683530     ZGre    A    G        0      0        2 
  21 chr21_49683530     ZHar    A    G        0      0        2 
  21 chr21_49683530   Sample    A    G        1      2        2 
  21 chr21_49688184     AAsi    C    G        0      0        2 
  21 chr21_49688184     AKia    C    G        0      0        2 
  21 chr21_49688184     AOna    C    G        0      0        2 
  21 chr21_49688184     ASom    C    G        0      0        2 
  21 chr21_49688184     HCab    C    G      0.5      1        2 
  21 chr21_49688184     HPrz    C    G      0.5      1        2 
  21 chr21_49688184     ZBoe    C    G        0      0        2 
  21 chr21_49688184     ZGre    C    G        0      0        2 
  21 chr21_49688184     ZHar    C    G        0      0        2 
  21 chr21_49688184   Sample    C    G        1      2        2 
  21 chr21_49690654     AAsi    T    C        0      0        2 
  21 chr21_49690654     AKia    T    C        0      0        2 
  21 chr21_49690654     AOna    T    C        0      0        2 
  21 chr21_49690654     ASom    T    C        0      0        2 
  21 chr21_49690654     HCab    T    C        1      2        2 
  21 chr21_49690654     HPrz    T    C        1      2        2 
  21 chr21_49690654     ZBoe    T    C        0      0        2 
  21 chr21_49690654     ZGre    T    C        0      0        2 
  21 chr21_49690654     ZHar    T    C        0      0        2 
  21 chr21_49690654   Sample    T    C        1      2        2 
  21 chr21_49691308     AAsi    G    C        0      0        2 
  21 chr21_49691308     AKia    G    C        0      0        2 
  21 chr21_49691308     AOna    G    C        0      0        2 
  21 chr21_49691308     ASom    G    C        0      0        2 
  21 chr21_49691308     HCab    G    C        1      2        2 
  21 chr21_49691308     HPrz    G    C        1      2        2 
  21 chr21_49691308     ZBoe    G    C        0      0        2 
  21 chr21_49691308     ZGre    G    C        0      0        2 
  21 chr21_49691308     ZHar    G    C        0      0        2 
  21 chr21_49691308   Sample    G    C        1      2        2 
  21 chr21_49699304     AAsi    C    G        0      0        2 
  21 chr21_49699304     AKia    C    G        0      0        2 
  21 chr21_49699304     AOna    C    G      0.5      1        2 
  21 chr21_49699304     ASom    C    G        0      0        2 
  21 chr21_49699304     HCab    C    G        0      0        2 
  21 chr21_49699304     HPrz    C    G        0      0        2 
  21 chr21_49699304     ZBoe    C    G        0      0        2 
  21 chr21_49699304     ZGre    C    G        0      0        2 
  21 chr21_49699304     ZHar    C    G        0      0        2 
  21 chr21_49699304   Sample    C    G        0      0        2 
  21 chr21_49699368     AAsi    A    T        0      0        2 
  21 chr21_49699368     AKia    A    T        0      0        2 
  21 chr21_49699368     AOna    A    T        0      0        2 
  21 chr21_49699368     ASom    A    T        0      0        2 
  21 chr21_49699368     HCab    A    T      0.5      1        2 
  21 chr21_49699368     HPrz    A    T        0      0        2 
  21 chr21_49699368     ZBoe    A    T        0      0        2 
  21 chr21_49699368     ZGre    A    T        0      0        2 
  21 chr21_49699368     ZHar    A    T        0      0        2 
  21 chr21_49699368   Sample    A    T        0      0        2 
  21 chr21_49702847     AAsi    A    G        0      0        2 
  21 chr21_49702847     AKia    A    G        0      0        2 
  21 chr21_49702847     AOna    A    G        0      0        2 
  21 chr21_49702847     ASom    A    G        0      0        2 
  21 chr21_49702847     HCab    A    G      0.5      1        2 
  21 chr21_49702847     HPrz    A    G        0      0        2 
  21 chr21_49702847     ZBoe    A    G        0      0        2 
  21 chr21_49702847     ZGre    A    G        0      0        2 
  21 chr21_49702847     ZHar    A    G        0      0        2 
  21 chr21_49702847   Sample    A    G        0      0        2 
  21 chr21_49703049     AAsi    C    T        0      0        2 
  21 chr21_49703049     AKia    C    T        0      0        2 
  21 chr21_49703049     AOna    C    T        0      0        2 
  21 chr21_49703049     ASom    C    T        0      0        2 
  21 chr21_49703049     HCab    C    T        1      2        2 
  21 chr21_49703049     HPrz    C    T        1      2        2 
  21 chr21_49703049     ZBoe    C    T        0      0        2 
  21 chr21_49703049     ZGre    C    T        0      0        2 
  21 chr21_49703049     ZHar    C    T        0      0        2 
  21 chr21_49703049   Sample    C    T        1      2        2 
  21 chr21_49708366     AAsi    C    A        0      0        2 
  21 chr21_49708366     AKia    C    A        0      0        2 
  21 chr21_49708366     AOna    C    A      0.5      1        2 
  21 chr21_49708366     ASom    C    A        0      0        2 
  21 chr21_49708366     HCab    C    A        0      0        2 
  21 chr21_49708366     HPrz    C    A        0      0        2 
  21 chr21_49708366     ZBoe    C    A        0      0        2 
  21 chr21_49708366     ZGre    C    A        0      0        2 
  21 chr21_49708366     ZHar    C    A        0      0        2 
  21 chr21_49708366   Sample    C    A        0      0        2 
  21 chr21_49710449     AAsi    A    G        0      0        2 
  21 chr21_49710449     AKia    A    G        0      0        2 
  21 chr21_49710449     AOna    A    G        0      0        2 
  21 chr21_49710449     ASom    A    G        0      0        2 
  21 chr21_49710449     HCab    A    G        0      0        2 
  21 chr21_49710449     HPrz    A    G        0      0        2 
  21 chr21_49710449     ZBoe    A    G      0.5      1        2 
  21 chr21_49710449     ZGre    A    G        0      0        2 
  21 chr21_49710449     ZHar    A    G        0      0        2 
  21 chr21_49710449   Sample    A    G        0      0        2 
  21 chr21_49714684     AAsi    T    A        0      0        2 
  21 chr21_49714684     AKia    T    A        0      0        2 
  21 chr21_49714684     AOna    T    A        0      0        2 
  21 chr21_49714684     ASom    T    A        0      0        2 
  21 chr21_49714684     HCab    T    A        0      0        2 
  21 chr21_49714684     HPrz    T    A        0      0        2 
  21 chr21_49714684     ZBoe    T    A      0.5      1        2 
  21 chr21_49714684     ZGre    T    A        0      0        2 
  21 chr21_49714684     ZHar    T    A        0      0        2 
  21 chr21_49714684   Sample    T    A        0      0        2 
  21 chr21_49717193     AAsi    T    C        0      0        2 
  21 chr21_49717193     AKia    T    C        0      0        2 
  21 chr21_49717193     AOna    T    C        0      0        2 
  21 chr21_49717193     ASom    T    C        1      2        2 
  21 chr21_49717193     HCab    T    C        0      0        2 
  21 chr21_49717193     HPrz    T    C        0      0        2 
  21 chr21_49717193     ZBoe    T    C        0      0        2 
  21 chr21_49717193     ZGre    T    C        0      0        2 
  21 chr21_49717193     ZHar    T    C        0      0        2 
  21 chr21_49717193   Sample    T    C        0      0        2 
  21 chr21_49719652     AAsi    A    G        0      0        2 
  21 chr21_49719652     AKia    A    G        0      0        2 
  21 chr21_49719652     AOna    A    G        0      0        2 
  21 chr21_49719652     ASom    A    G        0      0        2 
  21 chr21_49719652     HCab    A    G        0      0        2 
  21 chr21_49719652     HPrz    A    G        0      0        2 
  21 chr21_49719652     ZBoe    A    G        0      0        2 
  21 chr21_49719652     ZGre    A    G        1      2        2 
  21 chr21_49719652     ZHar    A    G        0      0        2 
  21 chr21_49719652   Sample    A    G        0      0        2 
  21 chr21_49720015     AAsi    T    C        0      0        2 
  21 chr21_49720015     AKia    T    C        0      0        2 
  21 chr21_49720015     AOna    T    C        0      0        2 
  21 chr21_49720015     ASom    T    C        0      0        2 
  21 chr21_49720015     HCab    T    C        0      0        2 
  21 chr21_49720015     HPrz    T    C        0      0        2 
  21 chr21_49720015     ZBoe    T    C        1      2        2 
  21 chr21_49720015     ZGre    T    C        1      2        2 
  21 chr21_49720015     ZHar    T    C        1      2        2 
  21 chr21_49720015   Sample    T    C        0      0        2 
  21 chr21_49722027     AAsi    C    T        0      0        2 
  21 chr21_49722027     AKia    C    T        0      0        2 
  21 chr21_49722027     AOna    C    T        0      0        2 
  21 chr21_49722027     ASom    C    T        0      0        2 
  21 chr21_49722027     HCab    C    T        0      0        2 
  21 chr21_49722027     HPrz    C    T        0      0        2 
  21 chr21_49722027     ZBoe    C    T        1      2        2 
  21 chr21_49722027     ZGre    C    T        1      2        2 
  21 chr21_49722027     ZHar    C    T        1      2        2 
  21 chr21_49722027   Sample    C    T        0      0        2 
  21 chr21_49729232     AAsi    A    G        0      0        2 
  21 chr21_49729232     AKia    A    G        0      0        2 
  21 chr21_49729232     AOna    A    G        0      0        2 
  21 chr21_49729232     ASom    A    G        0      0        2 
  21 chr21_49729232     HCab    A    G        0      0        2 
  21 chr21_49729232     HPrz    A    G        0      0        2 
  21 chr21_49729232     ZBoe    A    G        0      0        2 
  21 chr21_49729232     ZGre    A    G        0      0        2 
  21 chr21_49729232     ZHar    A    G      0.5      1        2 
  21 chr21_49729232   Sample    A    G        0      0        2 
  21 chr21_49738236     AAsi    T    C        0      0        2 
  21 chr21_49738236     AKia    T    C        1      2        2 
  21 chr21_49738236     AOna    T    C        1      2        2 
  21 chr21_49738236     ASom    T    C        0      0        2 
  21 chr21_49738236     HCab    T    C        0      0        2 
  21 chr21_49738236     HPrz    T    C        0      0        2 
  21 chr21_49738236     ZBoe    T    C        0      0        2 
  21 chr21_49738236     ZGre    T    C        0      0        2 
  21 chr21_49738236     ZHar    T    C        0      0        2 
  21 chr21_49738236   Sample    T    C        0      0        2 
  21 chr21_49740067     AAsi    T    G        0      0        2 
  21 chr21_49740067     AKia    T    G        0      0        2 
  21 chr21_49740067     AOna    T    G        0      0        2 
  21 chr21_49740067     ASom    T    G        0      0        2 
  21 chr21_49740067     HCab    T    G        0      0        2 
  21 chr21_49740067     HPrz    T    G        0      0        2 
  21 chr21_49740067     ZBoe    T    G        0      0        2 
  21 chr21_49740067     ZGre    T    G        1      2        2 
  21 chr21_49740067     ZHar    T    G        0      0        2 
  21 chr21_49740067   Sample    T    G        0      0        2 
  21 chr21_49743438     AAsi    T    C        0      0        2 
  21 chr21_49743438     AKia    T    C        0      0        2 
  21 chr21_49743438     AOna    T    C        0      0        2 
  21 chr21_49743438     ASom    T    C        0      0        2 
  21 chr21_49743438     HCab    T    C      0.5      1        2 
  21 chr21_49743438     HPrz    T    C        0      0        2 
  21 chr21_49743438     ZBoe    T    C        0      0        2 
  21 chr21_49743438     ZGre    T    C        0      0        2 
  21 chr21_49743438     ZHar    T    C        0      0        2 
  21 chr21_49743438   Sample    T    C        0      0        2 
  21 chr21_49745742     AAsi    T    G        0      0        2 
  21 chr21_49745742     AKia    T    G        0      0        2 
  21 chr21_49745742     AOna    T    G        1      2        2 
  21 chr21_49745742     ASom    T    G        0      0        2 
  21 chr21_49745742     HCab    T    G        0      0        2 
  21 chr21_49745742     HPrz    T    G        0      0        2 
  21 chr21_49745742     ZBoe    T    G        0      0        2 
  21 chr21_49745742     ZGre    T    G        0      0        2 
  21 chr21_49745742     ZHar    T    G        0      0        2 
  21 chr21_49745742   Sample    T    G        0      0        2 
  21 chr21_49748870     AAsi    G    T        0      0        2 
  21 chr21_49748870     AKia    G    T        0      0        2 
  21 chr21_49748870     AOna    G    T        0      0        2 
  21 chr21_49748870     ASom    G    T        0      0        2 
  21 chr21_49748870     HCab    G    T        0      0        2 
  21 chr21_49748870     HPrz    G    T        0      0        2 
  21 chr21_49748870     ZBoe    G    T        0      0        2 
  21 chr21_49748870     ZGre    G    T        1      2        2 
  21 chr21_49748870     ZHar    G    T        0      0        2 
  21 chr21_49748870   Sample    G    T        0      0        2 
  21 chr21_49749116     AAsi    C    T        0      0        2 
  21 chr21_49749116     AKia    C    T        1      2        2 
  21 chr21_49749116     AOna    C    T        0      0        2 
  21 chr21_49749116     ASom    C    T        0      0        2 
  21 chr21_49749116     HCab    C    T        0      0        2 
  21 chr21_49749116     HPrz    C    T        0      0        2 
  21 chr21_49749116     ZBoe    C    T        0      0        2 
  21 chr21_49749116     ZGre    C    T        0      0        2 
  21 chr21_49749116     ZHar    C    T        0      0        2 
  21 chr21_49749116   Sample    C    T        0      0        2 
  21 chr21_49751009     AAsi    T    C        0      0        2 
  21 chr21_49751009     AKia    T    C        1      2        2 
  21 chr21_49751009     AOna    T    C        1      2        2 
  21 chr21_49751009     ASom    T    C        0      0        2 
  21 chr21_49751009     HCab    T    C        0      0        2 
  21 chr21_49751009     HPrz    T    C        0      0        2 
  21 chr21_49751009     ZBoe    T    C        0      0        2 
  21 chr21_49751009     ZGre    T    C        0      0        2 
  21 chr21_49751009     ZHar    T    C        0      0        2 
  21 chr21_49751009   Sample    T    C        0      0        2 
  21 chr21_49757061     AAsi    T    C        0      0        2 
  21 chr21_49757061     AKia    T    C        0      0        2 
  21 chr21_49757061     AOna    T    C        0      0        2 
  21 chr21_49757061     ASom    T    C        0      0        2 
  21 chr21_49757061     HCab    T    C        0      0        2 
  21 chr21_49757061     HPrz    T    C        0      0        2 
  21 chr21_49757061     ZBoe    T    C        0      0        2 
  21 chr21_49757061     ZGre    T    C      0.5      1        2 
  21 chr21_49757061     ZHar    T    C        0      0        2 
  21 chr21_49757061   Sample    T    C        0      0        2 
  21 chr21_49759452     AAsi    A    G        0      0        2 
  21 chr21_49759452     AKia    A    G        0      0        2 
  21 chr21_49759452     AOna    A    G        0      0        2 
  21 chr21_49759452     ASom    A    G        0      0        2 
  21 chr21_49759452     HCab    A    G        0      0        2 
  21 chr21_49759452     HPrz    A    G        0      0        2 
  21 chr21_49759452     ZBoe    A    G        0      0        2 
  21 chr21_49759452     ZGre    A    G        0      0        2 
  21 chr21_49759452     ZHar    A    G      0.5      1        2 
  21 chr21_49759452   Sample    A    G        0      0        2 
  21 chr21_49760360     AAsi    A    G        0      0        2 
  21 chr21_49760360     AKia    A    G        0      0        2 
  21 chr21_49760360     AOna    A    G        0      0        2 
  21 chr21_49760360     ASom    A    G        0      0        2 
  21 chr21_49760360     HCab    A    G        1      2        2 
  21 chr21_49760360     HPrz    A    G        1      2        2 
  21 chr21_49760360     ZBoe    A    G        0      0        2 
  21 chr21_49760360     ZGre    A    G        0      0        2 
  21 chr21_49760360     ZHar    A    G        0      0        2 
  21 chr21_49760360   Sample    A    G        1      2        2 
  21 chr21_49764463     AAsi    A    G        0      0        2 
  21 chr21_49764463     AKia    A    G        0      0        2 
  21 chr21_49764463     AOna    A    G        0      0        2 
  21 chr21_49764463     ASom    A    G        0      0        2 
  21 chr21_49764463     HCab    A    G        0      0        2 
  21 chr21_49764463     HPrz    A    G        0      0        2 
  21 chr21_49764463     ZBoe    A    G        1      2        2 
  21 chr21_49764463     ZGre    A    G        0      0        2 
  21 chr21_49764463     ZHar    A    G        0      0        2 
  21 chr21_49764463   Sample    A    G        0      0        2 
  21 chr21_49774431     AAsi    C    T        0      0        2 
  21 chr21_49774431     AKia    C    T        0      0        2 
  21 chr21_49774431     AOna    C    T        0      0        2 
  21 chr21_49774431     ASom    C    T        0      0        2 
  21 chr21_49774431     HCab    C    T        0      0        2 
  21 chr21_49774431     HPrz    C    T        0      0        2 
  21 chr21_49774431     ZBoe    C    T        0      0        2 
  21 chr21_49774431     ZGre    C    T        0      0        2 
  21 chr21_49774431     ZHar    C    T        1      2        2 
  21 chr21_49774431   Sample    C    T        0      0        2 
  21 chr21_49776214     AAsi    T    C        0      0        2 
  21 chr21_49776214     AKia    T    C        0      0        2 
  21 chr21_49776214     AOna    T    C        0      0        2 
  21 chr21_49776214     ASom    T    C        0      0        2 
  21 chr21_49776214     HCab    T    C        1      2        2 
  21 chr21_49776214     HPrz    T    C        1      2        2 
  21 chr21_49776214     ZBoe    T    C        0      0        2 
  21 chr21_49776214     ZGre    T    C        0      0        2 
  21 chr21_49776214     ZHar    T    C        0      0        2 
  21 chr21_49776214   Sample    T    C        1      2        2 
  21 chr21_49778211     AAsi    A    G        0      0        2 
  21 chr21_49778211     AKia    A    G        0      0        2 
  21 chr21_49778211     AOna    A    G        0      0        2 
  21 chr21_49778211     ASom    A    G        0      0        2 
  21 chr21_49778211     HCab    A    G        0      0        2 
  21 chr21_49778211     HPrz    A    G      0.5      1        2 
  21 chr21_49778211     ZBoe    A    G        0      0        2 
  21 chr21_49778211     ZGre    A    G        0      0        2 
  21 chr21_49778211     ZHar    A    G        0      0        2 
  21 chr21_49778211   Sample    A    G        0      0        2 
  21 chr21_49778493     AAsi    G    C        0      0        2 
  21 chr21_49778493     AKia    G    C        1      2        2 
  21 chr21_49778493     AOna    G    C      0.5      1        2 
  21 chr21_49778493     ASom    G    C        0      0        2 
  21 chr21_49778493     HCab    G    C        1      2        2 
  21 chr21_49778493     HPrz    G    C        1      2        2 
  21 chr21_49778493     ZBoe    G    C        0      0        2 
  21 chr21_49778493     ZGre    G    C        0      0        2 
  21 chr21_49778493     ZHar    G    C        0      0        2 
  21 chr21_49778493   Sample    G    C        1      2        2 
  21 chr21_49783240     AAsi    G    A        0      0        2 
  21 chr21_49783240     AKia    G    A        1      2        2 
  21 chr21_49783240     AOna    G    A        0      0        2 
  21 chr21_49783240     ASom    G    A        0      0        2 
  21 chr21_49783240     HCab    G    A        0      0        2 
  21 chr21_49783240     HPrz    G    A        0      0        2 
  21 chr21_49783240     ZBoe    G    A        0      0        2 
  21 chr21_49783240     ZGre    G    A        0      0        2 
  21 chr21_49783240     ZHar    G    A        0      0        2 
  21 chr21_49783240   Sample    G    A        0      0        2 
  21 chr21_49789229     AAsi    A    G        0      0        2 
  21 chr21_49789229     AKia    A    G        0      0        2 
  21 chr21_49789229     AOna    A    G        0      0        2 
  21 chr21_49789229     ASom    A    G        0      0        2 
  21 chr21_49789229     HCab    A    G        1      2        2 
  21 chr21_49789229     HPrz    A    G      0.5      1        2 
  21 chr21_49789229     ZBoe    A    G        0      0        2 
  21 chr21_49789229     ZGre    A    G        0      0        2 
  21 chr21_49789229     ZHar    A    G        0      0        2 
  21 chr21_49789229   Sample    A    G        0      0        2 
  21 chr21_49796829     AAsi    A    G        0      0        2 
  21 chr21_49796829     AKia    A    G        0      0        2 
  21 chr21_49796829     AOna    A    G        0      0        2 
  21 chr21_49796829     ASom    A    G        0      0        2 
  21 chr21_49796829     HCab    A    G      0.5      1        2 
  21 chr21_49796829     HPrz    A    G        0      0        2 
  21 chr21_49796829     ZBoe    A    G        0      0        2 
  21 chr21_49796829     ZGre    A    G        0      0        2 
  21 chr21_49796829     ZHar    A    G        0      0        2 
  21 chr21_49796829   Sample    A    G        0      0        2 
  21 chr21_49798191     AAsi    A    T        0      0        2 
  21 chr21_49798191     AKia    A    T        0      0        2 
  21 chr21_49798191     AOna    A    T        0      0        2 
  21 chr21_49798191     ASom    A    T        0      0        2 
  21 chr21_49798191     HCab    A    T        0      0        2 
  21 chr21_49798191     HPrz    A    T        0      0        2 
  21 chr21_49798191     ZBoe    A    T        0      0        2 
  21 chr21_49798191     ZGre    A    T      0.5      1        2 
  21 chr21_49798191     ZHar    A    T        0      0        2 
  21 chr21_49798191   Sample    A    T        0      0        2 
  21 chr21_49798433     AAsi    C    G        0      0        2 
  21 chr21_49798433     AKia    C    G        0      0        2 
  21 chr21_49798433     AOna    C    G        0      0        2 
  21 chr21_49798433     ASom    C    G        0      0        2 
  21 chr21_49798433     HCab    C    G        0      0        2 
  21 chr21_49798433     HPrz    C    G        0      0        2 
  21 chr21_49798433     ZBoe    C    G        0      0        2 
  21 chr21_49798433     ZGre    C    G        0      0        2 
  21 chr21_49798433     ZHar    C    G      0.5      1        2 
  21 chr21_49798433   Sample    C    G        0      0        2 
  21 chr21_49800129     AAsi    G    A        0      0        2 
  21 chr21_49800129     AKia    G    A        0      0        2 
  21 chr21_49800129     AOna    G    A        0      0        2 
  21 chr21_49800129     ASom    G    A        0      0        2 
  21 chr21_49800129     HCab    G    A        0      0        2 
  21 chr21_49800129     HPrz    G    A        0      0        2 
  21 chr21_49800129     ZBoe    G    A      0.5      1        2 
  21 chr21_49800129     ZGre    G    A        1      2        2 
  21 chr21_49800129     ZHar    G    A        1      2        2 
  21 chr21_49800129   Sample    G    A        0      0        2 
  21 chr21_49802899     AAsi    T    C        0      0        2 
  21 chr21_49802899     AKia    T    C        0      0        2 
  21 chr21_49802899     AOna    T    C        0      0        2 
  21 chr21_49802899     ASom    T    C        0      0        2 
  21 chr21_49802899     HCab    T    C        0      0        2 
  21 chr21_49802899     HPrz    T    C        0      0        2 
  21 chr21_49802899     ZBoe    T    C      0.5      1        2 
  21 chr21_49802899     ZGre    T    C        0      0        2 
  21 chr21_49802899     ZHar    T    C        0      0        2 
  21 chr21_49802899   Sample    T    C        0      0        2 
  21 chr21_49807239     AAsi    G    A        0      0        2 
  21 chr21_49807239     AKia    G    A        0      0        2 
  21 chr21_49807239     AOna    G    A      0.5      1        2 
  21 chr21_49807239     ASom    G    A        0      0        2 
  21 chr21_49807239     HCab    G    A        0      0        2 
  21 chr21_49807239     HPrz    G    A        0      0        2 
  21 chr21_49807239     ZBoe    G    A        0      0        2 
  21 chr21_49807239     ZGre    G    A        0      0        2 
  21 chr21_49807239     ZHar    G    A        0      0        2 
  21 chr21_49807239   Sample    G    A        0      0        2 
  21 chr21_49807700     AAsi    T    C        0      0        2 
  21 chr21_49807700     AKia    T    C        0      0        2 
  21 chr21_49807700     AOna    T    C        0      0        2 
  21 chr21_49807700     ASom    T    C        0      0        2 
  21 chr21_49807700     HCab    T    C        0      0        2 
  21 chr21_49807700     HPrz    T    C      0.5      1        2 
  21 chr21_49807700     ZBoe    T    C        0      0        2 
  21 chr21_49807700     ZGre    T    C        0      0        2 
  21 chr21_49807700     ZHar    T    C        0      0        2 
  21 chr21_49807700   Sample    T    C        0      0        2 
  21 chr21_49808134     AAsi    C    T        1      2        2 
  21 chr21_49808134     AKia    C    T        1      2        2 
  21 chr21_49808134     AOna    C    T      0.5      1        2 
  21 chr21_49808134     ASom    C    T        1      2        2 
  21 chr21_49808134     HCab    C    T        0      0        2 
  21 chr21_49808134     HPrz    C    T        0      0        2 
  21 chr21_49808134     ZBoe    C    T        0      0        2 
  21 chr21_49808134     ZGre    C    T        0      0        2 
  21 chr21_49808134     ZHar    C    T        0      0        2 
  21 chr21_49808134   Sample    C    T        0      0        2 
  21 chr21_49812969     AAsi    T    C        0      0        2 
  21 chr21_49812969     AKia    T    C        0      0        2 
  21 chr21_49812969     AOna    T    C        0      0        2 
  21 chr21_49812969     ASom    T    C        0      0        2 
  21 chr21_49812969     HCab    T    C        0      0        2 
  21 chr21_49812969     HPrz    T    C        0      0        2 
  21 chr21_49812969     ZBoe    T    C      0.5      1        2 
  21 chr21_49812969     ZGre    T    C        0      0        2 
  21 chr21_49812969     ZHar    T    C        0      0        2 
  21 chr21_49812969   Sample    T    C        0      0        2 
  21 chr21_49820100     AAsi    T    C        0      0        2 
  21 chr21_49820100     AKia    T    C        0      0        2 
  21 chr21_49820100     AOna    T    C        0      0        2 
  21 chr21_49820100     ASom    T    C        0      0        2 
  21 chr21_49820100     HCab    T    C        0      0        2 
  21 chr21_49820100     HPrz    T    C        0      0        2 
  21 chr21_49820100     ZBoe    T    C        1      2        2 
  21 chr21_49820100     ZGre    T    C        0      0        2 
  21 chr21_49820100     ZHar    T    C        0      0        2 
  21 chr21_49820100   Sample    T    C        0      0        2 
  21 chr21_49825272     AAsi    C    T        0      0        2 
  21 chr21_49825272     AKia    C    T        0      0        2 
  21 chr21_49825272     AOna    C    T        0      0        2 
  21 chr21_49825272     ASom    C    T        0      0        2 
  21 chr21_49825272     HCab    C    T        0      0        2 
  21 chr21_49825272     HPrz    C    T        0      0        2 
  21 chr21_49825272     ZBoe    C    T        1      2        2 
  21 chr21_49825272     ZGre    C    T        0      0        2 
  21 chr21_49825272     ZHar    C    T        0      0        2 
  21 chr21_49825272   Sample    C    T        0      0        2 
  21 chr21_49831159     AAsi    G    A        0      0        2 
  21 chr21_49831159     AKia    G    A        0      0        2 
  21 chr21_49831159     AOna    G    A        0      0        2 
  21 chr21_49831159     ASom    G    A        0      0        2 
  21 chr21_49831159     HCab    G    A        1      2        2 
  21 chr21_49831159     HPrz    G    A        1      2        2 
  21 chr21_49831159     ZBoe    G    A        0      0        2 
  21 chr21_49831159     ZGre    G    A        0      0        2 
  21 chr21_49831159     ZHar    G    A        0      0        2 
  21 chr21_49831159   Sample    G    A        1      2        2 
  21 chr21_49835101     AAsi    A    G        0      0        2 
  21 chr21_49835101     AKia    A    G        0      0        2 
  21 chr21_49835101     AOna    A    G      0.5      1        2 
  21 chr21_49835101     ASom    A    G        0      0        2 
  21 chr21_49835101     HCab    A    G        0      0        2 
  21 chr21_49835101     HPrz    A    G        0      0        2 
  21 chr21_49835101     ZBoe    A    G        0      0        2 
  21 chr21_49835101     ZGre    A    G        1      2        2 
  21 chr21_49835101     ZHar    A    G        0      0        2 
  21 chr21_49835101   Sample    A    G        0      0        2 
  21 chr21_49840051     AAsi    A    G        0      0        2 
  21 chr21_49840051     AKia    A    G        0      0        2 
  21 chr21_49840051     AOna    A    G        0      0        2 
  21 chr21_49840051     ASom    A    G        1      2        2 
  21 chr21_49840051     HCab    A    G        0      0        2 
  21 chr21_49840051     HPrz    A    G        0      0        2 
  21 chr21_49840051     ZBoe    A    G        0      0        2 
  21 chr21_49840051     ZGre    A    G        0      0        2 
  21 chr21_49840051     ZHar    A    G        0      0        2 
  21 chr21_49840051   Sample    A    G        0      0        2 
  21 chr21_49844630     AAsi    T    A        0      0        2 
  21 chr21_49844630     AKia    T    A        0      0        2 
  21 chr21_49844630     AOna    T    A        0      0        2 
  21 chr21_49844630     ASom    T    A        0      0        2 
  21 chr21_49844630     HCab    T    A        0      0        2 
  21 chr21_49844630     HPrz    T    A        0      0        2 
  21 chr21_49844630     ZBoe    T    A      0.5      1        2 
  21 chr21_49844630     ZGre    T    A        0      0        2 
  21 chr21_49844630     ZHar    T    A        0      0        2 
  21 chr21_49844630   Sample    T    A        0      0        2 
  21 chr21_49845055     AAsi    G    C        0      0        2 
  21 chr21_49845055     AKia    G    C        0      0        2 
  21 chr21_49845055     AOna    G    C        0      0        2 
  21 chr21_49845055     ASom    G    C        0      0        2 
  21 chr21_49845055     HCab    G    C        0      0        2 
  21 chr21_49845055     HPrz    G    C      0.5      1        2 
  21 chr21_49845055     ZBoe    G    C        0      0        2 
  21 chr21_49845055     ZGre    G    C        0      0        2 
  21 chr21_49845055     ZHar    G    C        0      0        2 
  21 chr21_49845055   Sample    G    C        0      0        2 
  21 chr21_49858504     AAsi    G    C        0      0        2 
  21 chr21_49858504     AKia    G    C        0      0        2 
  21 chr21_49858504     AOna    G    C        0      0        2 
  21 chr21_49858504     ASom    G    C        0      0        2 
  21 chr21_49858504     HCab    G    C        1      2        2 
  21 chr21_49858504     HPrz    G    C        1      2        2 
  21 chr21_49858504     ZBoe    G    C        0      0        2 
  21 chr21_49858504     ZGre    G    C        0      0        2 
  21 chr21_49858504     ZHar    G    C        0      0        2 
  21 chr21_49858504   Sample    G    C        1      2        2 
  21 chr21_49863638     AAsi    G    C        0      0        2 
  21 chr21_49863638     AKia    G    C        0      0        2 
  21 chr21_49863638     AOna    G    C        0      0        2 
  21 chr21_49863638     ASom    G    C        0      0        2 
  21 chr21_49863638     HCab    G    C        0      0        2 
  21 chr21_49863638     HPrz    G    C        0      0        2 
  21 chr21_49863638     ZBoe    G    C        0      0        2 
  21 chr21_49863638     ZGre    G    C        0      0        2 
  21 chr21_49863638     ZHar    G    C      0.5      1        2 
  21 chr21_49863638   Sample    G    C        0      0        2 
  21 chr21_49863720     AAsi    T    C        1      2        2 
  21 chr21_49863720     AKia    T    C        1      2        2 
  21 chr21_49863720     AOna    T    C        1      2        2 
  21 chr21_49863720     ASom    T    C        1      2        2 
  21 chr21_49863720     HCab    T    C        0      0        2 
  21 chr21_49863720     HPrz    T    C        0      0        2 
  21 chr21_49863720     ZBoe    T    C        1      2        2 
  21 chr21_49863720     ZGre    T    C        0      0        2 
  21 chr21_49863720     ZHar    T    C        0      0        2 
  21 chr21_49863720   Sample    T    C        0      0        2 
  21 chr21_49865373     AAsi    A    G        0      0        2 
  21 chr21_49865373     AKia    A    G        0      0        2 
  21 chr21_49865373     AOna    A    G        0      0        2 
  21 chr21_49865373     ASom    A    G        1      2        2 
  21 chr21_49865373     HCab    A    G        0      0        2 
  21 chr21_49865373     HPrz    A    G        0      0        2 
  21 chr21_49865373     ZBoe    A    G        0      0        2 
  21 chr21_49865373     ZGre    A    G        0      0        2 
  21 chr21_49865373     ZHar    A    G        0      0        2 
  21 chr21_49865373   Sample    A    G        0      0        2 
  21 chr21_49875811     AAsi    G    A        0      0        2 
  21 chr21_49875811     AKia    G    A        0      0        2 
  21 chr21_49875811     AOna    G    A        0      0        2 
  21 chr21_49875811     ASom    G    A        0      0        2 
  21 chr21_49875811     HCab    G    A        0      0        2 
  21 chr21_49875811     HPrz    G    A      0.5      1        2 
  21 chr21_49875811     ZBoe    G    A        0      0        2 
  21 chr21_49875811     ZGre    G    A        0      0        2 
  21 chr21_49875811     ZHar    G    A        0      0        2 
  21 chr21_49875811   Sample    G    A        0      0        2 
  21 chr21_49878761     AAsi    A    C        0      0        2 
  21 chr21_49878761     AKia    A    C      0.5      1        2 
  21 chr21_49878761     AOna    A    C        0      0        2 
  21 chr21_49878761     ASom    A    C        0      0        2 
  21 chr21_49878761     HCab    A    C        0      0        2 
  21 chr21_49878761     HPrz    A    C        0      0        2 
  21 chr21_49878761     ZBoe    A    C        0      0        2 
  21 chr21_49878761     ZGre    A    C        0      0        2 
  21 chr21_49878761     ZHar    A    C        0      0        2 
  21 chr21_49878761   Sample    A    C        0      0        2 
  21 chr21_49879221     AAsi    C    T        1      2        2 
  21 chr21_49879221     AKia    C    T        0      0        2 
  21 chr21_49879221     AOna    C    T        0      0        2 
  21 chr21_49879221     ASom    C    T        1      2        2 
  21 chr21_49879221     HCab    C    T        0      0        2 
  21 chr21_49879221     HPrz    C    T        0      0        2 
  21 chr21_49879221     ZBoe    C    T        0      0        2 
  21 chr21_49879221     ZGre    C    T        0      0        2 
  21 chr21_49879221     ZHar    C    T        0      0        2 
  21 chr21_49879221   Sample    C    T        0      0        2 
  21 chr21_49880602     AAsi    A    G        0      0        2 
  21 chr21_49880602     AKia    A    G        0      0        2 
  21 chr21_49880602     AOna    A    G        0      0        2 
  21 chr21_49880602     ASom    A    G        0      0        2 
  21 chr21_49880602     HCab    A    G        0      0        2 
  21 chr21_49880602     HPrz    A    G        0      0        2 
  21 chr21_49880602     ZBoe    A    G      0.5      1        2 
  21 chr21_49880602     ZGre    A    G        0      0        2 
  21 chr21_49880602     ZHar    A    G        0      0        2 
  21 chr21_49880602   Sample    A    G        0      0        2 
  21 chr21_49882262     AAsi    T    C        0      0        2 
  21 chr21_49882262     AKia    T    C        0      0        2 
  21 chr21_49882262     AOna    T    C        0      0        2 
  21 chr21_49882262     ASom    T    C        0      0        2 
  21 chr21_49882262     HCab    T    C        1      2        2 
  21 chr21_49882262     HPrz    T    C        1      2        2 
  21 chr21_49882262     ZBoe    T    C        0      0        2 
  21 chr21_49882262     ZGre    T    C        0      0        2 
  21 chr21_49882262     ZHar    T    C        0      0        2 
  21 chr21_49882262   Sample    T    C        1      2        2 
  21 chr21_49886328     AAsi    A    G        0      0        2 
  21 chr21_49886328     AKia    A    G      0.5      1        2 
  21 chr21_49886328     AOna    A    G      0.5      1        2 
  21 chr21_49886328     ASom    A    G        0      0        2 
  21 chr21_49886328     HCab    A    G        0      0        2 
  21 chr21_49886328     HPrz    A    G        0      0        2 
  21 chr21_49886328     ZBoe    A    G        0      0        2 
  21 chr21_49886328     ZGre    A    G        0      0        2 
  21 chr21_49886328     ZHar    A    G        0      0        2 
  21 chr21_49886328   Sample    A    G        0      0        2 
  21 chr21_49889272     AAsi    T    C        1      2        2 
  21 chr21_49889272     AKia    T    C        1      2        2 
  21 chr21_49889272     AOna    T    C        1      2        2 
  21 chr21_49889272     ASom    T    C        1      2        2 
  21 chr21_49889272     HCab    T    C        0      0        2 
  21 chr21_49889272     HPrz    T    C        0      0        2 
  21 chr21_49889272     ZBoe    T    C        0      0        2 
  21 chr21_49889272     ZGre    T    C        0      0        2 
  21 chr21_49889272     ZHar    T    C        0      0        2 
  21 chr21_49889272   Sample    T    C        0      0        2 
  21 chr21_49891406     AAsi    C    T        0      0        2 
  21 chr21_49891406     AKia    C    T        0      0        2 
  21 chr21_49891406     AOna    C    T        0      0        2 
  21 chr21_49891406     ASom    C    T        0      0        2 
  21 chr21_49891406     HCab    C    T        0      0        2 
  21 chr21_49891406     HPrz    C    T        0      0        2 
  21 chr21_49891406     ZBoe    C    T      0.5      1        2 
  21 chr21_49891406     ZGre    C    T        0      0        2 
  21 chr21_49891406     ZHar    C    T        0      0        2 
  21 chr21_49891406   Sample    C    T        0      0        2 
  21 chr21_49892561     AAsi    T    C        0      0        2 
  21 chr21_49892561     AKia    T    C        0      0        2 
  21 chr21_49892561     AOna    T    C        0      0        2 
  21 chr21_49892561     ASom    T    C        0      0        2 
  21 chr21_49892561     HCab    T    C        1      2        2 
  21 chr21_49892561     HPrz    T    C        1      2        2 
  21 chr21_49892561     ZBoe    T    C        0      0        2 
  21 chr21_49892561     ZGre    T    C        0      0        2 
  21 chr21_49892561     ZHar    T    C        0      0        2 
  21 chr21_49892561   Sample    T    C        1      2        2 
  21 chr21_49893107     AAsi    C    T        0      0        2 
  21 chr21_49893107     AKia    C    T        0      0        2 
  21 chr21_49893107     AOna    C    T        0      0        2 
  21 chr21_49893107     ASom    C    T        0      0        2 
  21 chr21_49893107     HCab    C    T        0      0        2 
  21 chr21_49893107     HPrz    C    T        0      0        2 
  21 chr21_49893107     ZBoe    C    T        0      0        2 
  21 chr21_49893107     ZGre    C    T        0      0        2 
  21 chr21_49893107     ZHar    C    T        1      2        2 
  21 chr21_49893107   Sample    C    T        0      0        2 
  21 chr21_49895415     AAsi    C    T        0      0        2 
  21 chr21_49895415     AKia    C    T        0      0        2 
  21 chr21_49895415     AOna    C    T        0      0        2 
  21 chr21_49895415     ASom    C    T        0      0        2 
  21 chr21_49895415     HCab    C    T        0      0        2 
  21 chr21_49895415     HPrz    C    T        0      0        2 
  21 chr21_49895415     ZBoe    C    T      0.5      1        2 
  21 chr21_49895415     ZGre    C    T        1      2        2 
  21 chr21_49895415     ZHar    C    T        0      0        2 
  21 chr21_49895415   Sample    C    T        0      0        2 
  21 chr21_49898983     AAsi    T    G        0      0        2 
  21 chr21_49898983     AKia    T    G        0      0        2 
  21 chr21_49898983     AOna    T    G        0      0        2 
  21 chr21_49898983     ASom    T    G        0      0        2 
  21 chr21_49898983     HCab    T    G        0      0        2 
  21 chr21_49898983     HPrz    T    G      0.5      1        2 
  21 chr21_49898983     ZBoe    T    G        0      0        2 
  21 chr21_49898983     ZGre    T    G        0      0        2 
  21 chr21_49898983     ZHar    T    G        0      0        2 
  21 chr21_49898983   Sample    T    G        0      0        2 
  21 chr21_49899988     AAsi    T    C        0      0        2 
  21 chr21_49899988     AKia    T    C        0      0        2 
  21 chr21_49899988     AOna    T    C      0.5      1        2 
  21 chr21_49899988     ASom    T    C        0      0        2 
  21 chr21_49899988     HCab    T    C        0      0        2 
  21 chr21_49899988     HPrz    T    C        0      0        2 
  21 chr21_49899988     ZBoe    T    C        1      2        2 
  21 chr21_49899988     ZGre    T    C        1      2        2 
  21 chr21_49899988     ZHar    T    C        1      2        2 
  21 chr21_49899988   Sample    T    C        0      0        2 
  21 chr21_49903352     AAsi    G    T        1      2        2 
  21 chr21_49903352     AKia    G    T        0      0        2 
  21 chr21_49903352     AOna    G    T        0      0        2 
  21 chr21_49903352     ASom    G    T        1      2        2 
  21 chr21_49903352     HCab    G    T        0      0        2 
  21 chr21_49903352     HPrz    G    T        0      0        2 
  21 chr21_49903352     ZBoe    G    T        0      0        2 
  21 chr21_49903352     ZGre    G    T        0      0        2 
  21 chr21_49903352     ZHar    G    T        0      0        2 
  21 chr21_49903352   Sample    G    T        0      0        2 
  21 chr21_49907824     AAsi    T    C        0      0        2 
  21 chr21_49907824     AKia    T    C        0      0        2 
  21 chr21_49907824     AOna    T    C        0      0        2 
  21 chr21_49907824     ASom    T    C        1      2        2 
  21 chr21_49907824     HCab    T    C        0      0        2 
  21 chr21_49907824     HPrz    T    C        0      0        2 
  21 chr21_49907824     ZBoe    T    C        0      0        2 
  21 chr21_49907824     ZGre    T    C        0      0        2 
  21 chr21_49907824     ZHar    T    C        0      0        2 
  21 chr21_49907824   Sample    T    C        0      0        2 
  21 chr21_49910619     AAsi    C    T        1      2        2 
  21 chr21_49910619     AKia    C    T        0      0        2 
  21 chr21_49910619     AOna    C    T        0      0        2 
  21 chr21_49910619     ASom    C    T        0      0        2 
  21 chr21_49910619     HCab    C    T        0      0        2 
  21 chr21_49910619     HPrz    C    T        0      0        2 
  21 chr21_49910619     ZBoe    C    T        0      0        2 
  21 chr21_49910619     ZGre    C    T        0      0        2 
  21 chr21_49910619     ZHar    C    T        0      0        2 
  21 chr21_49910619   Sample    C    T        0      0        2 
  21 chr21_49912889     AAsi    G    C        0      0        2 
  21 chr21_49912889     AKia    G    C        0      0        2 
  21 chr21_49912889     AOna    G    C        0      0        2 
  21 chr21_49912889     ASom    G    C        0      0        2 
  21 chr21_49912889     HCab    G    C        0      0        2 
  21 chr21_49912889     HPrz    G    C        0      0        2 
  21 chr21_49912889     ZBoe    G    C      0.5      1        2 
  21 chr21_49912889     ZGre    G    C        0      0        2 
  21 chr21_49912889     ZHar    G    C        0      0        2 
  21 chr21_49912889   Sample    G    C        0      0        2 
  21 chr21_49918340     AAsi    G    T        0      0        2 
  21 chr21_49918340     AKia    G    T        0      0        2 
  21 chr21_49918340     AOna    G    T        0      0        2 
  21 chr21_49918340     ASom    G    T        1      2        2 
  21 chr21_49918340     HCab    G    T        0      0        2 
  21 chr21_49918340     HPrz    G    T        0      0        2 
  21 chr21_49918340     ZBoe    G    T        0      0        2 
  21 chr21_49918340     ZGre    G    T        0      0        2 
  21 chr21_49918340     ZHar    G    T        0      0        2 
  21 chr21_49918340   Sample    G    T        0      0        2 
  21 chr21_49927861     AAsi    C    T        0      0        2 
  21 chr21_49927861     AKia    C    T        0      0        2 
  21 chr21_49927861     AOna    C    T        0      0        2 
  21 chr21_49927861     ASom    C    T        0      0        2 
  21 chr21_49927861     HCab    C    T        1      2        2 
  21 chr21_49927861     HPrz    C    T        1      2        2 
  21 chr21_49927861     ZBoe    C    T        0      0        2 
  21 chr21_49927861     ZGre    C    T        0      0        2 
  21 chr21_49927861     ZHar    C    T        0      0        2 
  21 chr21_49927861   Sample    C    T        1      2        2 
  21 chr21_49933954     AAsi    A    C        1      2        2 
  21 chr21_49933954     AKia    A    C        0      0        2 
  21 chr21_49933954     AOna    A    C        0      0        2 
  21 chr21_49933954     ASom    A    C        1      2        2 
  21 chr21_49933954     HCab    A    C        0      0        2 
  21 chr21_49933954     HPrz    A    C        0      0        2 
  21 chr21_49933954     ZBoe    A    C        0      0        2 
  21 chr21_49933954     ZGre    A    C        0      0        2 
  21 chr21_49933954     ZHar    A    C        0      0        2 
  21 chr21_49933954   Sample    A    C        0      0        2 
  21 chr21_49935646     AAsi    C    T        0      0        2 
  21 chr21_49935646     AKia    C    T        0      0        2 
  21 chr21_49935646     AOna    C    T      0.5      1        2 
  21 chr21_49935646     ASom    C    T        0      0        2 
  21 chr21_49935646     HCab    C    T        0      0        2 
  21 chr21_49935646     HPrz    C    T        0      0        2 
  21 chr21_49935646     ZBoe    C    T        0      0        2 
  21 chr21_49935646     ZGre    C    T        0      0        2 
  21 chr21_49935646     ZHar    C    T        0      0        2 
  21 chr21_49935646   Sample    C    T        0      0        2 
  21 chr21_49938874     AAsi    C    T        0      0        2 
  21 chr21_49938874     AKia    C    T        0      0        2 
  21 chr21_49938874     AOna    C    T        0      0        2 
  21 chr21_49938874     ASom    C    T        0      0        2 
  21 chr21_49938874     HCab    C    T        0      0        2 
  21 chr21_49938874     HPrz    C    T      0.5      1        2 
  21 chr21_49938874     ZBoe    C    T        0      0        2 
  21 chr21_49938874     ZGre    C    T        0      0        2 
  21 chr21_49938874     ZHar    C    T        0      0        2 
  21 chr21_49938874   Sample    C    T        0      0        2 
  21 chr21_49939794     AAsi    A    C        0      0        2 
  21 chr21_49939794     AKia    A    C        0      0        2 
  21 chr21_49939794     AOna    A    C        0      0        2 
  21 chr21_49939794     ASom    A    C        0      0        2 
  21 chr21_49939794     HCab    A    C        1      2        2 
  21 chr21_49939794     HPrz    A    C        1      2        2 
  21 chr21_49939794     ZBoe    A    C        0      0        2 
  21 chr21_49939794     ZGre    A    C        0      0        2 
  21 chr21_49939794     ZHar    A    C        0      0        2 
  21 chr21_49939794   Sample    A    C        1      2        2 
  21 chr21_49943594     AAsi    A    G        0      0        2 
  21 chr21_49943594     AKia    A    G      0.5      1        2 
  21 chr21_49943594     AOna    A    G        0      0        2 
  21 chr21_49943594     ASom    A    G        0      0        2 
  21 chr21_49943594     HCab    A    G        0      0        2 
  21 chr21_49943594     HPrz    A    G        0      0        2 
  21 chr21_49943594     ZBoe    A    G        0      0        2 
  21 chr21_49943594     ZGre    A    G        0      0        2 
  21 chr21_49943594     ZHar    A    G        0      0        2 
  21 chr21_49943594   Sample    A    G        0      0        2 
  21 chr21_49949688     AAsi    T    G        0      0        2 
  21 chr21_49949688     AKia    T    G        0      0        2 
  21 chr21_49949688     AOna    T    G        0      0        2 
  21 chr21_49949688     ASom    T    G        0      0        2 
  21 chr21_49949688     HCab    T    G        1      2        2 
  21 chr21_49949688     HPrz    T    G        1      2        2 
  21 chr21_49949688     ZBoe    T    G        0      0        2 
  21 chr21_49949688     ZGre    T    G        0      0        2 
  21 chr21_49949688     ZHar    T    G        0      0        2 
  21 chr21_49949688   Sample    T    G        1      2        2 
  21 chr21_49958460     AAsi    A    T        0      0        2 
  21 chr21_49958460     AKia    A    T      0.5      1        2 
  21 chr21_49958460     AOna    A    T        0      0        2 
  21 chr21_49958460     ASom    A    T        0      0        2 
  21 chr21_49958460     HCab    A    T        0      0        2 
  21 chr21_49958460     HPrz    A    T        0      0        2 
  21 chr21_49958460     ZBoe    A    T        0      0        2 
  21 chr21_49958460     ZGre    A    T        0      0        2 
  21 chr21_49958460     ZHar    A    T        0      0        2 
  21 chr21_49958460   Sample    A    T        0      0        2 
  21 chr21_49961532     AAsi    G    A        0      0        2 
  21 chr21_49961532     AKia    G    A        0      0        2 
  21 chr21_49961532     AOna    G    A        0      0        2 
  21 chr21_49961532     ASom    G    A        0      0        2 
  21 chr21_49961532     HCab    G    A        1      2        2 
  21 chr21_49961532     HPrz    G    A        1      2        2 
  21 chr21_49961532     ZBoe    G    A        0      0        2 
  21 chr21_49961532     ZGre    G    A        0      0        2 
  21 chr21_49961532     ZHar    G    A        0      0        2 
  21 chr21_49961532   Sample    G    A        1      2        2 
  21 chr21_49963125     AAsi    G    A        0      0        2 
  21 chr21_49963125     AKia    G    A        0      0        2 
  21 chr21_49963125     AOna    G    A        0      0        2 
  21 chr21_49963125     ASom    G    A        0      0        2 
  21 chr21_49963125     HCab    G    A        1      2        2 
  21 chr21_49963125     HPrz    G    A        1      2        2 
  21 chr21_49963125     ZBoe    G    A        0      0        2 
  21 chr21_49963125     ZGre    G    A        0      0        2 
  21 chr21_49963125     ZHar    G    A        0      0        2 
  21 chr21_49963125   Sample    G    A        1      2        2 
  21 chr21_49963175     AAsi    G    A        0      0        2 
  21 chr21_49963175     AKia    G    A        0      0        2 
  21 chr21_49963175     AOna    G    A        0      0        2 
  21 chr21_49963175     ASom    G    A        0      0        2 
  21 chr21_49963175     HCab    G    A        0      0        2 
  21 chr21_49963175     HPrz    G    A        0      0        2 
  21 chr21_49963175     ZBoe    G    A      0.5      1        2 
  21 chr21_49963175     ZGre    G    A        0      0        2 
  21 chr21_49963175     ZHar    G    A        0      0        2 
  21 chr21_49963175   Sample    G    A        0      0        2 
  21 chr21_49964524     AAsi    T    C        0      0        2 
  21 chr21_49964524     AKia    T    C        0      0        2 
  21 chr21_49964524     AOna    T    C        0      0        2 
  21 chr21_49964524     ASom    T    C        0      0        2 
  21 chr21_49964524     HCab    T    C        0      0        2 
  21 chr21_49964524     HPrz    T    C        0      0        2 
  21 chr21_49964524     ZBoe    T    C      0.5      1        2 
  21 chr21_49964524     ZGre    T    C        0      0        2 
  21 chr21_49964524     ZHar    T    C        0      0        2 
  21 chr21_49964524   Sample    T    C        0      0        2 
  21 chr21_49965497     AAsi    G    A        0      0        2 
  21 chr21_49965497     AKia    G    A        0      0        2 
  21 chr21_49965497     AOna    G    A        0      0        2 
  21 chr21_49965497     ASom    G    A        0      0        2 
  21 chr21_49965497     HCab    G    A        1      2        2 
  21 chr21_49965497     HPrz    G    A        1      2        2 
  21 chr21_49965497     ZBoe    G    A        0      0        2 
  21 chr21_49965497     ZGre    G    A        0      0        2 
  21 chr21_49965497     ZHar    G    A        0      0        2 
  21 chr21_49965497   Sample    G    A        1      2        2 
  21 chr21_49972534     AAsi    T    G        0      0        2 
  21 chr21_49972534     AKia    T    G      0.5      1        2 
  21 chr21_49972534     AOna    T    G        0      0        2 
  21 chr21_49972534     ASom    T    G        0      0        2 
  21 chr21_49972534     HCab    T    G        0      0        2 
  21 chr21_49972534     HPrz    T    G        0      0        2 
  21 chr21_49972534     ZBoe    T    G        0      0        2 
  21 chr21_49972534     ZGre    T    G        0      0        2 
  21 chr21_49972534     ZHar    T    G        0      0        2 
  21 chr21_49972534   Sample    T    G        0      0        2 
  21 chr21_49972607     AAsi    C    T        0      0        2 
  21 chr21_49972607     AKia    C    T        0      0        2 
  21 chr21_49972607     AOna    C    T        0      0        2 
  21 chr21_49972607     ASom    C    T        0      0        2 
  21 chr21_49972607     HCab    C    T        0      0        2 
  21 chr21_49972607     HPrz    C    T        0      0        2 
  21 chr21_49972607     ZBoe    C    T        0      0        2 
  21 chr21_49972607     ZGre    C    T        0      0        2 
  21 chr21_49972607     ZHar    C    T      0.5      1        2 
  21 chr21_49972607   Sample    C    T        0      0        2 
  21 chr21_49977604     AAsi    C    A        0      0        2 
  21 chr21_49977604     AKia    C    A        0      0        2 
  21 chr21_49977604     AOna    C    A        0      0        2 
  21 chr21_49977604     ASom    C    A        0      0        2 
  21 chr21_49977604     HCab    C    A        1      2        2 
  21 chr21_49977604     HPrz    C    A        1      2        2 
  21 chr21_49977604     ZBoe    C    A        0      0        2 
  21 chr21_49977604     ZGre    C    A        0      0        2 
  21 chr21_49977604     ZHar    C    A        0      0        2 
  21 chr21_49977604   Sample    C    A        1      2        2 
  21 chr21_49980388     AAsi    A    G        0      0        2 
  21 chr21_49980388     AKia    A    G        0      0        2 
  21 chr21_49980388     AOna    A    G        0      0        2 
  21 chr21_49980388     ASom    A    G        0      0        2 
  21 chr21_49980388     HCab    A    G        1      2        2 
  21 chr21_49980388     HPrz    A    G        1      2        2 
  21 chr21_49980388     ZBoe    A    G        0      0        2 
  21 chr21_49980388     ZGre    A    G        0      0        2 
  21 chr21_49980388     ZHar    A    G        0      0        2 
  21 chr21_49980388   Sample    A    G        1      2        2 
  21 chr21_50003946     AAsi    G    C        0      0        2 
  21 chr21_50003946     AKia    G    C        0      0        2 
  21 chr21_50003946     AOna    G    C        0      0        2 
  21 chr21_50003946     ASom    G    C        0      0        2 
  21 chr21_50003946     HCab    G    C        0      0        2 
  21 chr21_50003946     HPrz    G    C        0      0        2 
  21 chr21_50003946     ZBoe    G    C        1      2        2 
  21 chr21_50003946     ZGre    G    C        0      0        2 
  21 chr21_50003946     ZHar    G    C        0      0        2 
  21 chr21_50003946   Sample    G    C        0      0        2 
  21 chr21_50005817     AAsi    G    A        1      2        2 
  21 chr21_50005817     AKia    G    A        0      0        2 
  21 chr21_50005817     AOna    G    A        0      0        2 
  21 chr21_50005817     ASom    G    A        0      0        2 
  21 chr21_50005817     HCab    G    A        0      0        2 
  21 chr21_50005817     HPrz    G    A        0      0        2 
  21 chr21_50005817     ZBoe    G    A        0      0        2 
  21 chr21_50005817     ZGre    G    A        0      0        2 
  21 chr21_50005817     ZHar    G    A        0      0        2 
  21 chr21_50005817   Sample    G    A        0      0        2 
  21 chr21_50006078     AAsi    C    G        0      0        2 
  21 chr21_50006078     AKia    C    G        0      0        2 
  21 chr21_50006078     AOna    C    G        0      0        2 
  21 chr21_50006078     ASom    C    G        0      0        2 
  21 chr21_50006078     HCab    C    G        0      0        2 
  21 chr21_50006078     HPrz    C    G        1      2        2 
  21 chr21_50006078     ZBoe    C    G        0      0        2 
  21 chr21_50006078     ZGre    C    G        0      0        2 
  21 chr21_50006078     ZHar    C    G        0      0        2 
  21 chr21_50006078   Sample    C    G        0      0        2 
  21 chr21_50006382     AAsi    A    G        0      0        2 
  21 chr21_50006382     AKia    A    G        0      0        2 
  21 chr21_50006382     AOna    A    G        0      0        2 
  21 chr21_50006382     ASom    A    G        0      0        2 
  21 chr21_50006382     HCab    A    G        1      2        2 
  21 chr21_50006382     HPrz    A    G        0      0        2 
  21 chr21_50006382     ZBoe    A    G        0      0        2 
  21 chr21_50006382     ZGre    A    G        0      0        2 
  21 chr21_50006382     ZHar    A    G        0      0        2 
  21 chr21_50006382   Sample    A    G        1      2        2 
  21 chr21_50012167     AAsi    T    C        0      0        2 
  21 chr21_50012167     AKia    T    C        0      0        2 
  21 chr21_50012167     AOna    T    C        0      0        2 
  21 chr21_50012167     ASom    T    C        0      0        2 
  21 chr21_50012167     HCab    T    C        0      0        2 
  21 chr21_50012167     HPrz    T    C        0      0        2 
  21 chr21_50012167     ZBoe    T    C        0      0        2 
  21 chr21_50012167     ZGre    T    C        0      0        2 
  21 chr21_50012167     ZHar    T    C      0.5      1        2 
  21 chr21_50012167   Sample    T    C        0      0        2 
  21 chr21_50016465     AAsi    T    C        0      0        2 
  21 chr21_50016465     AKia    T    C        0      0        2 
  21 chr21_50016465     AOna    T    C        0      0        2 
  21 chr21_50016465     ASom    T    C        0      0        2 
  21 chr21_50016465     HCab    T    C        0      0        2 
  21 chr21_50016465     HPrz    T    C        0      0        2 
  21 chr21_50016465     ZBoe    T    C        0      0        2 
  21 chr21_50016465     ZGre    T    C        0      0        2 
  21 chr21_50016465     ZHar    T    C        1      2        2 
  21 chr21_50016465   Sample    T    C        0      0        2 
  21 chr21_50016523     AAsi    A    G        0      0        2 
  21 chr21_50016523     AKia    A    G        0      0        2 
  21 chr21_50016523     AOna    A    G      0.5      1        2 
  21 chr21_50016523     ASom    A    G        0      0        2 
  21 chr21_50016523     HCab    A    G        0      0        2 
  21 chr21_50016523     HPrz    A    G        0      0        2 
  21 chr21_50016523     ZBoe    A    G        0      0        2 
  21 chr21_50016523     ZGre    A    G        0      0        2 
  21 chr21_50016523     ZHar    A    G        0      0        2 
  21 chr21_50016523   Sample    A    G        0      0        2 
  21 chr21_50025419     AAsi    A    G        0      0        2 
  21 chr21_50025419     AKia    A    G        0      0        2 
  21 chr21_50025419     AOna    A    G        0      0        2 
  21 chr21_50025419     ASom    A    G        0      0        2 
  21 chr21_50025419     HCab    A    G        1      2        2 
  21 chr21_50025419     HPrz    A    G        1      2        2 
  21 chr21_50025419     ZBoe    A    G        0      0        2 
  21 chr21_50025419     ZGre    A    G        0      0        2 
  21 chr21_50025419     ZHar    A    G        0      0        2 
  21 chr21_50025419   Sample    A    G        1      2        2 
  21 chr21_50030614     AAsi    T    G        0      0        2 
  21 chr21_50030614     AKia    T    G        1      2        2 
  21 chr21_50030614     AOna    T    G        1      2        2 
  21 chr21_50030614     ASom    T    G        0      0        2 
  21 chr21_50030614     HCab    T    G        0      0        2 
  21 chr21_50030614     HPrz    T    G        0      0        2 
  21 chr21_50030614     ZBoe    T    G        0      0        2 
  21 chr21_50030614     ZGre    T    G        0      0        2 
  21 chr21_50030614     ZHar    T    G        0      0        2 
  21 chr21_50030614   Sample    T    G        0      0        2 
  21 chr21_50032501     AAsi    A    G        0      0        2 
  21 chr21_50032501     AKia    A    G        0      0        2 
  21 chr21_50032501     AOna    A    G        0      0        2 
  21 chr21_50032501     ASom    A    G        0      0        2 
  21 chr21_50032501     HCab    A    G        0      0        2 
  21 chr21_50032501     HPrz    A    G        0      0        2 
  21 chr21_50032501     ZBoe    A    G      0.5      1        2 
  21 chr21_50032501     ZGre    A    G        0      0        2 
  21 chr21_50032501     ZHar    A    G        0      0        2 
  21 chr21_50032501   Sample    A    G        0      0        2 
  21 chr21_50037970     AAsi    T    C        0      0        2 
  21 chr21_50037970     AKia    T    C        0      0        2 
  21 chr21_50037970     AOna    T    C        0      0        2 
  21 chr21_50037970     ASom    T    C        0      0        2 
  21 chr21_50037970     HCab    T    C        1      2        2 
  21 chr21_50037970     HPrz    T    C        1      2        2 
  21 chr21_50037970     ZBoe    T    C        0      0        2 
  21 chr21_50037970     ZGre    T    C        0      0        2 
  21 chr21_50037970     ZHar    T    C        0      0        2 
  21 chr21_50037970   Sample    T    C        1      2        2 
  21 chr21_50041608     AAsi    G    A        0      0        2 
  21 chr21_50041608     AKia    G    A        0      0        2 
  21 chr21_50041608     AOna    G    A        0      0        2 
  21 chr21_50041608     ASom    G    A        0      0        2 
  21 chr21_50041608     HCab    G    A      0.5      1        2 
  21 chr21_50041608     HPrz    G    A        0      0        2 
  21 chr21_50041608     ZBoe    G    A        0      0        2 
  21 chr21_50041608     ZGre    G    A        0      0        2 
  21 chr21_50041608     ZHar    G    A        0      0        2 
  21 chr21_50041608   Sample    G    A        0      0        2 
  21 chr21_50046904     AAsi    G    A        0      0        2 
  21 chr21_50046904     AKia    G    A        0      0        2 
  21 chr21_50046904     AOna    G    A        0      0        2 
  21 chr21_50046904     ASom    G    A        0      0        2 
  21 chr21_50046904     HCab    G    A        1      2        2 
  21 chr21_50046904     HPrz    G    A        1      2        2 
  21 chr21_50046904     ZBoe    G    A        0      0        2 
  21 chr21_50046904     ZGre    G    A        0      0        2 
  21 chr21_50046904     ZHar    G    A        0      0        2 
  21 chr21_50046904   Sample    G    A        1      2        2 
  21 chr21_50053410     AAsi    C    G        0      0        2 
  21 chr21_50053410     AKia    C    G        0      0        2 
  21 chr21_50053410     AOna    C    G        0      0        2 
  21 chr21_50053410     ASom    C    G        0      0        2 
  21 chr21_50053410     HCab    C    G        1      2        2 
  21 chr21_50053410     HPrz    C    G        1      2        2 
  21 chr21_50053410     ZBoe    C    G        0      0        2 
  21 chr21_50053410     ZGre    C    G        0      0        2 
  21 chr21_50053410     ZHar    C    G        0      0        2 
  21 chr21_50053410   Sample    C    G        1      2        2 
  21 chr21_50063269     AAsi    A    G        0      0        2 
  21 chr21_50063269     AKia    A    G        0      0        2 
  21 chr21_50063269     AOna    A    G      0.5      1        2 
  21 chr21_50063269     ASom    A    G        0      0        2 
  21 chr21_50063269     HCab    A    G        0      0        2 
  21 chr21_50063269     HPrz    A    G        0      0        2 
  21 chr21_50063269     ZBoe    A    G        0      0        2 
  21 chr21_50063269     ZGre    A    G        0      0        2 
  21 chr21_50063269     ZHar    A    G        0      0        2 
  21 chr21_50063269   Sample    A    G        0      0        2 
  21 chr21_50069510     AAsi    T    C        0      0        2 
  21 chr21_50069510     AKia    T    C        0      0        2 
  21 chr21_50069510     AOna    T    C        0      0        2 
  21 chr21_50069510     ASom    T    C        1      2        2 
  21 chr21_50069510     HCab    T    C        0      0        2 
  21 chr21_50069510     HPrz    T    C        0      0        2 
  21 chr21_50069510     ZBoe    T    C        0      0        2 
  21 chr21_50069510     ZGre    T    C        0      0        2 
  21 chr21_50069510     ZHar    T    C        0      0        2 
  21 chr21_50069510   Sample    T    C        0      0        2 
  21 chr21_50077790     AAsi    T    C        0      0        2 
  21 chr21_50077790     AKia    T    C        0      0        2 
  21 chr21_50077790     AOna    T    C      0.5      1        2 
  21 chr21_50077790     ASom    T    C        0      0        2 
  21 chr21_50077790     HCab    T    C        0      0        2 
  21 chr21_50077790     HPrz    T    C        0      0        2 
  21 chr21_50077790     ZBoe    T    C        0      0        2 
  21 chr21_50077790     ZGre    T    C        0      0        2 
  21 chr21_50077790     ZHar    T    C        0      0        2 
  21 chr21_50077790   Sample    T    C        0      0        2 
  21 chr21_50079048     AAsi    T    C        0      0        2 
  21 chr21_50079048     AKia    T    C        1      2        2 
  21 chr21_50079048     AOna    T    C      0.5      1        2 
  21 chr21_50079048     ASom    T    C        0      0        2 
  21 chr21_50079048     HCab    T    C        1      2        2 
  21 chr21_50079048     HPrz    T    C        1      2        2 
  21 chr21_50079048     ZBoe    T    C        0      0        2 
  21 chr21_50079048     ZGre    T    C        0      0        2 
  21 chr21_50079048     ZHar    T    C        0      0        2 
  21 chr21_50079048   Sample    T    C        1      2        2 
  21 chr21_50082051     AAsi    T    A        0      0        2 
  21 chr21_50082051     AKia    T    A        0      0        2 
  21 chr21_50082051     AOna    T    A        0      0        2 
  21 chr21_50082051     ASom    T    A        0      0        2 
  21 chr21_50082051     HCab    T    A        1      2        2 
  21 chr21_50082051     HPrz    T    A        1      2        2 
  21 chr21_50082051     ZBoe    T    A        0      0        2 
  21 chr21_50082051     ZGre    T    A        0      0        2 
  21 chr21_50082051     ZHar    T    A        0      0        2 
  21 chr21_50082051   Sample    T    A        1      2        2 
  21 chr21_50085332     AAsi    A    C        0      0        2 
  21 chr21_50085332     AKia    A    C        0      0        2 
  21 chr21_50085332     AOna    A    C      0.5      1        2 
  21 chr21_50085332     ASom    A    C        0      0        2 
  21 chr21_50085332     HCab    A    C        0      0        2 
  21 chr21_50085332     HPrz    A    C        0      0        2 
  21 chr21_50085332     ZBoe    A    C        0      0        2 
  21 chr21_50085332     ZGre    A    C        0      0        2 
  21 chr21_50085332     ZHar    A    C        0      0        2 
  21 chr21_50085332   Sample    A    C        0      0        2 
  21 chr21_50087653     AAsi    A    T        0      0        2 
  21 chr21_50087653     AKia    A    T        0      0        2 
  21 chr21_50087653     AOna    A    T        0      0        2 
  21 chr21_50087653     ASom    A    T        0      0        2 
  21 chr21_50087653     HCab    A    T      0.5      1        2 
  21 chr21_50087653     HPrz    A    T        0      0        2 
  21 chr21_50087653     ZBoe    A    T        0      0        2 
  21 chr21_50087653     ZGre    A    T        0      0        2 
  21 chr21_50087653     ZHar    A    T        0      0        2 
  21 chr21_50087653   Sample    A    T        0      0        2 
  21 chr21_50098338     AAsi    C    T        0      0        2 
  21 chr21_50098338     AKia    C    T      0.5      1        2 
  21 chr21_50098338     AOna    C    T        0      0        2 
  21 chr21_50098338     ASom    C    T        0      0        2 
  21 chr21_50098338     HCab    C    T        0      0        2 
  21 chr21_50098338     HPrz    C    T        0      0        2 
  21 chr21_50098338     ZBoe    C    T        0      0        2 
  21 chr21_50098338     ZGre    C    T        0      0        2 
  21 chr21_50098338     ZHar    C    T        0      0        2 
  21 chr21_50098338   Sample    C    T        0      0        2 
  21 chr21_50101372     AAsi    C    G        0      0        2 
  21 chr21_50101372     AKia    C    G        0      0        2 
  21 chr21_50101372     AOna    C    G        0      0        2 
  21 chr21_50101372     ASom    C    G        0      0        2 
  21 chr21_50101372     HCab    C    G        0      0        2 
  21 chr21_50101372     HPrz    C    G        0      0        2 
  21 chr21_50101372     ZBoe    C    G        0      0        2 
  21 chr21_50101372     ZGre    C    G        0      0        2 
  21 chr21_50101372     ZHar    C    G      0.5      1        2 
  21 chr21_50101372   Sample    C    G        0      0        2 
  21 chr21_50112629     AAsi    A    G        0      0        2 
  21 chr21_50112629     AKia    A    G        0      0        2 
  21 chr21_50112629     AOna    A    G        0      0        2 
  21 chr21_50112629     ASom    A    G        0      0        2 
  21 chr21_50112629     HCab    A    G        0      0        2 
  21 chr21_50112629     HPrz    A    G        0      0        2 
  21 chr21_50112629     ZBoe    A    G      0.5      1        2 
  21 chr21_50112629     ZGre    A    G        0      0        2 
  21 chr21_50112629     ZHar    A    G        0      0        2 
  21 chr21_50112629   Sample    A    G        0      0        2 
  21 chr21_50112644     AAsi    C    T        1      2        2 
  21 chr21_50112644     AKia    C    T        1      2        2 
  21 chr21_50112644     AOna    C    T        1      2        2 
  21 chr21_50112644     ASom    C    T        1      2        2 
  21 chr21_50112644     HCab    C    T        0      0        2 
  21 chr21_50112644     HPrz    C    T        0      0        2 
  21 chr21_50112644     ZBoe    C    T        0      0        2 
  21 chr21_50112644     ZGre    C    T        0      0        2 
  21 chr21_50112644     ZHar    C    T        0      0        2 
  21 chr21_50112644   Sample    C    T        0      0        2 
  21 chr21_50119163     AAsi    G    A        1      2        2 
  21 chr21_50119163     AKia    G    A        0      0        2 
  21 chr21_50119163     AOna    G    A        0      0        2 
  21 chr21_50119163     ASom    G    A        1      2        2 
  21 chr21_50119163     HCab    G    A        0      0        2 
  21 chr21_50119163     HPrz    G    A        0      0        2 
  21 chr21_50119163     ZBoe    G    A        0      0        2 
  21 chr21_50119163     ZGre    G    A        0      0        2 
  21 chr21_50119163     ZHar    G    A        0      0        2 
  21 chr21_50119163   Sample    G    A        0      0        2 
  21 chr21_50124266     AAsi    C    T        0      0        2 
  21 chr21_50124266     AKia    C    T        0      0        2 
  21 chr21_50124266     AOna    C    T        0      0        2 
  21 chr21_50124266     ASom    C    T        0      0        2 
  21 chr21_50124266     HCab    C    T        0      0        2 
  21 chr21_50124266     HPrz    C    T        0      0        2 
  21 chr21_50124266     ZBoe    C    T        0      0        2 
  21 chr21_50124266     ZGre    C    T        0      0        2 
  21 chr21_50124266     ZHar    C    T      0.5      1        2 
  21 chr21_50124266   Sample    C    T        0      0        2 
  21 chr21_50140327     AAsi    C    G        0      0        2 
  21 chr21_50140327     AKia    C    G        1      2        2 
  21 chr21_50140327     AOna    C    G        0      0        2 
  21 chr21_50140327     ASom    C    G        0      0        2 
  21 chr21_50140327     HCab    C    G        0      0        2 
  21 chr21_50140327     HPrz    C    G        0      0        2 
  21 chr21_50140327     ZBoe    C    G        0      0        2 
  21 chr21_50140327     ZGre    C    G        0      0        2 
  21 chr21_50140327     ZHar    C    G        0      0        2 
  21 chr21_50140327   Sample    C    G        0      0        2 
  21 chr21_50141669     AAsi    G    C        0      0        2 
  21 chr21_50141669     AKia    G    C        0      0        2 
  21 chr21_50141669     AOna    G    C        0      0        2 
  21 chr21_50141669     ASom    G    C        0      0        2 
  21 chr21_50141669     HCab    G    C        1      2        2 
  21 chr21_50141669     HPrz    G    C        1      2        2 
  21 chr21_50141669     ZBoe    G    C        0      0        2 
  21 chr21_50141669     ZGre    G    C        0      0        2 
  21 chr21_50141669     ZHar    G    C        0      0        2 
  21 chr21_50141669   Sample    G    C        1      2        2 
  21 chr21_50142441     AAsi    C    T        0      0        2 
  21 chr21_50142441     AKia    C    T        0      0        2 
  21 chr21_50142441     AOna    C    T        0      0        2 
  21 chr21_50142441     ASom    C    T        0      0        2 
  21 chr21_50142441     HCab    C    T        1      2        2 
  21 chr21_50142441     HPrz    C    T        1      2        2 
  21 chr21_50142441     ZBoe    C    T        0      0        2 
  21 chr21_50142441     ZGre    C    T        0      0        2 
  21 chr21_50142441     ZHar    C    T        0      0        2 
  21 chr21_50142441   Sample    C    T        1      2        2 
  21 chr21_50144510     AAsi    G    A        0      0        2 
  21 chr21_50144510     AKia    G    A        0      0        2 
  21 chr21_50144510     AOna    G    A        0      0        2 
  21 chr21_50144510     ASom    G    A        0      0        2 
  21 chr21_50144510     HCab    G    A        0      0        2 
  21 chr21_50144510     HPrz    G    A        0      0        2 
  21 chr21_50144510     ZBoe    G    A        0      0        2 
  21 chr21_50144510     ZGre    G    A      0.5      1        2 
  21 chr21_50144510     ZHar    G    A        0      0        2 
  21 chr21_50144510   Sample    G    A        0      0        2 
  21 chr21_50149054     AAsi    G    C        0      0        2 
  21 chr21_50149054     AKia    G    C        0      0        2 
  21 chr21_50149054     AOna    G    C        0      0        2 
  21 chr21_50149054     ASom    G    C        0      0        2 
  21 chr21_50149054     HCab    G    C        1      2        2 
  21 chr21_50149054     HPrz    G    C        1      2        2 
  21 chr21_50149054     ZBoe    G    C        0      0        2 
  21 chr21_50149054     ZGre    G    C        0      0        2 
  21 chr21_50149054     ZHar    G    C        0      0        2 
  21 chr21_50149054   Sample    G    C        1      2        2 
  21 chr21_50149642     AAsi    G    T        0      0        2 
  21 chr21_50149642     AKia    G    T        0      0        2 
  21 chr21_50149642     AOna    G    T        0      0        2 
  21 chr21_50149642     ASom    G    T        0      0        2 
  21 chr21_50149642     HCab    G    T        1      2        2 
  21 chr21_50149642     HPrz    G    T        1      2        2 
  21 chr21_50149642     ZBoe    G    T        0      0        2 
  21 chr21_50149642     ZGre    G    T        0      0        2 
  21 chr21_50149642     ZHar    G    T        0      0        2 
  21 chr21_50149642   Sample    G    T        1      2        2 
  21 chr21_50167204     AAsi    A    G        0      0        2 
  21 chr21_50167204     AKia    A    G        0      0        2 
  21 chr21_50167204     AOna    A    G      0.5      1        2 
  21 chr21_50167204     ASom    A    G        0      0        2 
  21 chr21_50167204     HCab    A    G        0      0        2 
  21 chr21_50167204     HPrz    A    G        0      0        2 
  21 chr21_50167204     ZBoe    A    G        0      0        2 
  21 chr21_50167204     ZGre    A    G        0      0        2 
  21 chr21_50167204     ZHar    A    G        0      0        2 
  21 chr21_50167204   Sample    A    G        0      0        2 
  21 chr21_50171263     AAsi    A    T        0      0        2 
  21 chr21_50171263     AKia    A    T        1      2        2 
  21 chr21_50171263     AOna    A    T      0.5      1        2 
  21 chr21_50171263     ASom    A    T        0      0        2 
  21 chr21_50171263     HCab    A    T        0      0        2 
  21 chr21_50171263     HPrz    A    T        0      0        2 
  21 chr21_50171263     ZBoe    A    T        0      0        2 
  21 chr21_50171263     ZGre    A    T        0      0        2 
  21 chr21_50171263     ZHar    A    T        0      0        2 
  21 chr21_50171263   Sample    A    T        0      0        2 
  21 chr21_50176712     AAsi    C    T        1      2        2 
  21 chr21_50176712     AKia    C    T        0      0        2 
  21 chr21_50176712     AOna    C    T        0      0        2 
  21 chr21_50176712     ASom    C    T        1      2        2 
  21 chr21_50176712     HCab    C    T        0      0        2 
  21 chr21_50176712     HPrz    C    T        0      0        2 
  21 chr21_50176712     ZBoe    C    T        0      0        2 
  21 chr21_50176712     ZGre    C    T        0      0        2 
  21 chr21_50176712     ZHar    C    T        0      0        2 
  21 chr21_50176712   Sample    C    T        0      0        2 
  21 chr21_50183403     AAsi    A    G        0      0        2 
  21 chr21_50183403     AKia    A    G        0      0        2 
  21 chr21_50183403     AOna    A    G        0      0        2 
  21 chr21_50183403     ASom    A    G        0      0        2 
  21 chr21_50183403     HCab    A    G        1      2        2 
  21 chr21_50183403     HPrz    A    G        1      2        2 
  21 chr21_50183403     ZBoe    A    G        0      0        2 
  21 chr21_50183403     ZGre    A    G        0      0        2 
  21 chr21_50183403     ZHar    A    G        0      0        2 
  21 chr21_50183403   Sample    A    G        1      2        2 
  21 chr21_50183447     AAsi    T    C        0      0        2 
  21 chr21_50183447     AKia    T    C        0      0        2 
  21 chr21_50183447     AOna    T    C      0.5      1        2 
  21 chr21_50183447     ASom    T    C        0      0        2 
  21 chr21_50183447     HCab    T    C        0      0        2 
  21 chr21_50183447     HPrz    T    C        0      0        2 
  21 chr21_50183447     ZBoe    T    C        0      0        2 
  21 chr21_50183447     ZGre    T    C        0      0        2 
  21 chr21_50183447     ZHar    T    C        0      0        2 
  21 chr21_50183447   Sample    T    C        0      0        2 
  21 chr21_50201080     AAsi    A    G        0      0        2 
  21 chr21_50201080     AKia    A    G      0.5      1        2 
  21 chr21_50201080     AOna    A    G      0.5      1        2 
  21 chr21_50201080     ASom    A    G        0      0        2 
  21 chr21_50201080     HCab    A    G        0      0        2 
  21 chr21_50201080     HPrz    A    G        0      0        2 
  21 chr21_50201080     ZBoe    A    G        0      0        2 
  21 chr21_50201080     ZGre    A    G        0      0        2 
  21 chr21_50201080     ZHar    A    G        0      0        2 
  21 chr21_50201080   Sample    A    G        0      0        2 
  21 chr21_50202062     AAsi    A    C        0      0        2 
  21 chr21_50202062     AKia    A    C        0      0        2 
  21 chr21_50202062     AOna    A    C        0      0        2 
  21 chr21_50202062     ASom    A    C        0      0        2 
  21 chr21_50202062     HCab    A    C        1      2        2 
  21 chr21_50202062     HPrz    A    C        1      2        2 
  21 chr21_50202062     ZBoe    A    C        0      0        2 
  21 chr21_50202062     ZGre    A    C        0      0        2 
  21 chr21_50202062     ZHar    A    C        0      0        2 
  21 chr21_50202062   Sample    A    C        1      2        2 
  21 chr21_50207030     AAsi    C    T        1      2        2 
  21 chr21_50207030     AKia    C    T        0      0        2 
  21 chr21_50207030     AOna    C    T        0      0        2 
  21 chr21_50207030     ASom    C    T        1      2        2 
  21 chr21_50207030     HCab    C    T        1      2        2 
  21 chr21_50207030     HPrz    C    T        1      2        2 
  21 chr21_50207030     ZBoe    C    T        0      0        2 
  21 chr21_50207030     ZGre    C    T        0      0        2 
  21 chr21_50207030     ZHar    C    T        0      0        2 
  21 chr21_50207030   Sample    C    T        1      2        2 
  21 chr21_50215747     AAsi    A    G      0.5      1        2 
  21 chr21_50215747     AKia    A    G        0      0        2 
  21 chr21_50215747     AOna    A    G        0      0        2 
  21 chr21_50215747     ASom    A    G        0      0        2 
  21 chr21_50215747     HCab    A    G        0      0        2 
  21 chr21_50215747     HPrz    A    G        0      0        2 
  21 chr21_50215747     ZBoe    A    G        0      0        2 
  21 chr21_50215747     ZGre    A    G        0      0        2 
  21 chr21_50215747     ZHar    A    G        0      0        2 
  21 chr21_50215747   Sample    A    G        0      0        2 
  21 chr21_50217292     AAsi    T    C        0      0        2 
  21 chr21_50217292     AKia    T    C        0      0        2 
  21 chr21_50217292     AOna    T    C        0      0        2 
  21 chr21_50217292     ASom    T    C        0      0        2 
  21 chr21_50217292     HCab    T    C        0      0        2 
  21 chr21_50217292     HPrz    T    C        0      0        2 
  21 chr21_50217292     ZBoe    T    C        0      0        2 
  21 chr21_50217292     ZGre    T    C        1      2        2 
  21 chr21_50217292     ZHar    T    C        1      2        2 
  21 chr21_50217292   Sample    T    C        0      0        2 
  21 chr21_50218183     AAsi    T    C        1      2        2 
  21 chr21_50218183     AKia    T    C        0      0        2 
  21 chr21_50218183     AOna    T    C        0      0        2 
  21 chr21_50218183     ASom    T    C        0      0        2 
  21 chr21_50218183     HCab    T    C        0      0        2 
  21 chr21_50218183     HPrz    T    C        0      0        2 
  21 chr21_50218183     ZBoe    T    C        0      0        2 
  21 chr21_50218183     ZGre    T    C        0      0        2 
  21 chr21_50218183     ZHar    T    C        0      0        2 
  21 chr21_50218183   Sample    T    C        0      0        2 
  21 chr21_50224976     AAsi    T    C        0      0        2 
  21 chr21_50224976     AKia    T    C        0      0        2 
  21 chr21_50224976     AOna    T    C        0      0        2 
  21 chr21_50224976     ASom    T    C        0      0        2 
  21 chr21_50224976     HCab    T    C      0.5      1        2 
  21 chr21_50224976     HPrz    T    C        0      0        2 
  21 chr21_50224976     ZBoe    T    C        0      0        2 
  21 chr21_50224976     ZGre    T    C        0      0        2 
  21 chr21_50224976     ZHar    T    C        0      0        2 
  21 chr21_50224976   Sample    T    C        0      0        2 
  21 chr21_50225940     AAsi    G    A        0      0        2 
  21 chr21_50225940     AKia    G    A        0      0        2 
  21 chr21_50225940     AOna    G    A        0      0        2 
  21 chr21_50225940     ASom    G    A        0      0        2 
  21 chr21_50225940     HCab    G    A        1      2        2 
  21 chr21_50225940     HPrz    G    A        1      2        2 
  21 chr21_50225940     ZBoe    G    A        0      0        2 
  21 chr21_50225940     ZGre    G    A        0      0        2 
  21 chr21_50225940     ZHar    G    A        0      0        2 
  21 chr21_50225940   Sample    G    A        1      2        2 
  21 chr21_50229215     AAsi    C    T        0      0        2 
  21 chr21_50229215     AKia    C    T        0      0        2 
  21 chr21_50229215     AOna    C    T        0      0        2 
  21 chr21_50229215     ASom    C    T        0      0        2 
  21 chr21_50229215     HCab    C    T        1      2        2 
  21 chr21_50229215     HPrz    C    T        1      2        2 
  21 chr21_50229215     ZBoe    C    T        0      0        2 
  21 chr21_50229215     ZGre    C    T        0      0        2 
  21 chr21_50229215     ZHar    C    T        0      0        2 
  21 chr21_50229215   Sample    C    T        1      2        2 
  21 chr21_50232349     AAsi    G    A        0      0        2 
  21 chr21_50232349     AKia    G    A        0      0        2 
  21 chr21_50232349     AOna    G    A        0      0        2 
  21 chr21_50232349     ASom    G    A        0      0        2 
  21 chr21_50232349     HCab    G    A        0      0        2 
  21 chr21_50232349     HPrz    G    A        0      0        2 
  21 chr21_50232349     ZBoe    G    A      0.5      1        2 
  21 chr21_50232349     ZGre    G    A        0      0        2 
  21 chr21_50232349     ZHar    G    A        0      0        2 
  21 chr21_50232349   Sample    G    A        0      0        2 
  21 chr21_50233496     AAsi    T    G        0      0        2 
  21 chr21_50233496     AKia    T    G        0      0        2 
  21 chr21_50233496     AOna    T    G        0      0        2 
  21 chr21_50233496     ASom    T    G        0      0        2 
  21 chr21_50233496     HCab    T    G      0.5      1        2 
  21 chr21_50233496     HPrz    T    G        0      0        2 
  21 chr21_50233496     ZBoe    T    G        0      0        2 
  21 chr21_50233496     ZGre    T    G        0      0        2 
  21 chr21_50233496     ZHar    T    G        0      0        2 
  21 chr21_50233496   Sample    T    G        1      2        2 
  21 chr21_50248110     AAsi    A    T        0      0        2 
  21 chr21_50248110     AKia    A    T        0      0        2 
  21 chr21_50248110     AOna    A    T        0      0        2 
  21 chr21_50248110     ASom    A    T        0      0        2 
  21 chr21_50248110     HCab    A    T        1      2        2 
  21 chr21_50248110     HPrz    A    T        1      2        2 
  21 chr21_50248110     ZBoe    A    T        0      0        2 
  21 chr21_50248110     ZGre    A    T        0      0        2 
  21 chr21_50248110     ZHar    A    T        0      0        2 
  21 chr21_50248110   Sample    A    T        1      2        2 
  21 chr21_50255919     AAsi    A    T        0      0        2 
  21 chr21_50255919     AKia    A    T        0      0        2 
  21 chr21_50255919     AOna    A    T        1      2        2 
  21 chr21_50255919     ASom    A    T        0      0        2 
  21 chr21_50255919     HCab    A    T        0      0        2 
  21 chr21_50255919     HPrz    A    T        0      0        2 
  21 chr21_50255919     ZBoe    A    T        0      0        2 
  21 chr21_50255919     ZGre    A    T        0      0        2 
  21 chr21_50255919     ZHar    A    T        0      0        2 
  21 chr21_50255919   Sample    A    T        0      0        2 
  21 chr21_50256812     AAsi    G    C        0      0        2 
  21 chr21_50256812     AKia    G    C        0      0        2 
  21 chr21_50256812     AOna    G    C        0      0        2 
  21 chr21_50256812     ASom    G    C        0      0        2 
  21 chr21_50256812     HCab    G    C        1      2        2 
  21 chr21_50256812     HPrz    G    C        1      2        2 
  21 chr21_50256812     ZBoe    G    C        0      0        2 
  21 chr21_50256812     ZGre    G    C        0      0        2 
  21 chr21_50256812     ZHar    G    C        0      0        2 
  21 chr21_50256812   Sample    G    C        1      2        2 
  21 chr21_50256918     AAsi    A    G        0      0        2 
  21 chr21_50256918     AKia    A    G        0      0        2 
  21 chr21_50256918     AOna    A    G        0      0        2 
  21 chr21_50256918     ASom    A    G        0      0        2 
  21 chr21_50256918     HCab    A    G        0      0        2 
  21 chr21_50256918     HPrz    A    G        0      0        2 
  21 chr21_50256918     ZBoe    A    G        0      0        2 
  21 chr21_50256918     ZGre    A    G        0      0        2 
  21 chr21_50256918     ZHar    A    G      0.5      1        2 
  21 chr21_50256918   Sample    A    G        0      0        2 
  21 chr21_50257795     AAsi    A    G        0      0        2 
  21 chr21_50257795     AKia    A    G        0      0        2 
  21 chr21_50257795     AOna    A    G        0      0        2 
  21 chr21_50257795     ASom    A    G        0      0        2 
  21 chr21_50257795     HCab    A    G        1      2        2 
  21 chr21_50257795     HPrz    A    G        0      0        2 
  21 chr21_50257795     ZBoe    A    G        0      0        2 
  21 chr21_50257795     ZGre    A    G        0      0        2 
  21 chr21_50257795     ZHar    A    G        0      0        2 
  21 chr21_50257795   Sample    A    G        1      2        2 
  21 chr21_50266404     AAsi    T    C        0      0        2 
  21 chr21_50266404     AKia    T    C      0.5      1        2 
  21 chr21_50266404     AOna    T    C        0      0        2 
  21 chr21_50266404     ASom    T    C        0      0        2 
  21 chr21_50266404     HCab    T    C        0      0        2 
  21 chr21_50266404     HPrz    T    C        0      0        2 
  21 chr21_50266404     ZBoe    T    C      0.5      1        2 
  21 chr21_50266404     ZGre    T    C        0      0        2 
  21 chr21_50266404     ZHar    T    C        0      0        2 
  21 chr21_50266404   Sample    T    C        0      0        2 
  21 chr21_50269025     AAsi    C    T        0      0        2 
  21 chr21_50269025     AKia    C    T        0      0        2 
  21 chr21_50269025     AOna    C    T        0      0        2 
  21 chr21_50269025     ASom    C    T        0      0        2 
  21 chr21_50269025     HCab    C    T        1      2        2 
  21 chr21_50269025     HPrz    C    T        1      2        2 
  21 chr21_50269025     ZBoe    C    T        0      0        2 
  21 chr21_50269025     ZGre    C    T        0      0        2 
  21 chr21_50269025     ZHar    C    T        0      0        2 
  21 chr21_50269025   Sample    C    T        1      2        2 
  21 chr21_50271564     AAsi    A    G        0      0        2 
  21 chr21_50271564     AKia    A    G        0      0        2 
  21 chr21_50271564     AOna    A    G        0      0        2 
  21 chr21_50271564     ASom    A    G        0      0        2 
  21 chr21_50271564     HCab    A    G        0      0        2 
  21 chr21_50271564     HPrz    A    G        0      0        2 
  21 chr21_50271564     ZBoe    A    G        0      0        2 
  21 chr21_50271564     ZGre    A    G        1      2        2 
  21 chr21_50271564     ZHar    A    G        0      0        2 
  21 chr21_50271564   Sample    A    G        0      0        2 
  21 chr21_50282170     AAsi    G    A        0      0        2 
  21 chr21_50282170     AKia    G    A        0      0        2 
  21 chr21_50282170     AOna    G    A        0      0        2 
  21 chr21_50282170     ASom    G    A        0      0        2 
  21 chr21_50282170     HCab    G    A        0      0        2 
  21 chr21_50282170     HPrz    G    A        0      0        2 
  21 chr21_50282170     ZBoe    G    A      0.5      1        2 
  21 chr21_50282170     ZGre    G    A        0      0        2 
  21 chr21_50282170     ZHar    G    A        0      0        2 
  21 chr21_50282170   Sample    G    A        0      0        2 
  21 chr21_50283017     AAsi    T    C        0      0        2 
  21 chr21_50283017     AKia    T    C        0      0        2 
  21 chr21_50283017     AOna    T    C        0      0        2 
  21 chr21_50283017     ASom    T    C        0      0        2 
  21 chr21_50283017     HCab    T    C        0      0        2 
  21 chr21_50283017     HPrz    T    C        0      0        2 
  21 chr21_50283017     ZBoe    T    C      0.5      1        2 
  21 chr21_50283017     ZGre    T    C        0      0        2 
  21 chr21_50283017     ZHar    T    C        0      0        2 
  21 chr21_50283017   Sample    T    C        0      0        2 
  21 chr21_50291546     AAsi    T    G        0      0        2 
  21 chr21_50291546     AKia    T    G        0      0        2 
  21 chr21_50291546     AOna    T    G        0      0        2 
  21 chr21_50291546     ASom    T    G        0      0        2 
  21 chr21_50291546     HCab    T    G        1      2        2 
  21 chr21_50291546     HPrz    T    G        1      2        2 
  21 chr21_50291546     ZBoe    T    G        0      0        2 
  21 chr21_50291546     ZGre    T    G        0      0        2 
  21 chr21_50291546     ZHar    T    G        0      0        2 
  21 chr21_50291546   Sample    T    G        1      2        2 
  21 chr21_50295954     AAsi    A    G        0      0        2 
  21 chr21_50295954     AKia    A    G        0      0        2 
  21 chr21_50295954     AOna    A    G        0      0        2 
  21 chr21_50295954     ASom    A    G        0      0        2 
  21 chr21_50295954     HCab    A    G        0      0        2 
  21 chr21_50295954     HPrz    A    G        0      0        2 
  21 chr21_50295954     ZBoe    A    G        0      0        2 
  21 chr21_50295954     ZGre    A    G      0.5      1        2 
  21 chr21_50295954     ZHar    A    G        0      0        2 
  21 chr21_50295954   Sample    A    G        0      0        2 
  21 chr21_50316942     AAsi    G    C        0      0        2 
  21 chr21_50316942     AKia    G    C        0      0        2 
  21 chr21_50316942     AOna    G    C        0      0        2 
  21 chr21_50316942     ASom    G    C        0      0        2 
  21 chr21_50316942     HCab    G    C        1      2        2 
  21 chr21_50316942     HPrz    G    C        1      2        2 
  21 chr21_50316942     ZBoe    G    C        0      0        2 
  21 chr21_50316942     ZGre    G    C        0      0        2 
  21 chr21_50316942     ZHar    G    C        0      0        2 
  21 chr21_50316942   Sample    G    C        1      2        2 
  21 chr21_50330039     AAsi    G    A        0      0        2 
  21 chr21_50330039     AKia    G    A        0      0        2 
  21 chr21_50330039     AOna    G    A      0.5      1        2 
  21 chr21_50330039     ASom    G    A        0      0        2 
  21 chr21_50330039     HCab    G    A        0      0        2 
  21 chr21_50330039     HPrz    G    A        0      0        2 
  21 chr21_50330039     ZBoe    G    A        0      0        2 
  21 chr21_50330039     ZGre    G    A        0      0        2 
  21 chr21_50330039     ZHar    G    A        0      0        2 
  21 chr21_50330039   Sample    G    A        0      0        2 
  21 chr21_50331492     AAsi    G    A        0      0        2 
  21 chr21_50331492     AKia    G    A        0      0        2 
  21 chr21_50331492     AOna    G    A        0      0        2 
  21 chr21_50331492     ASom    G    A        0      0        2 
  21 chr21_50331492     HCab    G    A      0.5      1        2 
  21 chr21_50331492     HPrz    G    A      0.5      1        2 
  21 chr21_50331492     ZBoe    G    A        0      0        2 
  21 chr21_50331492     ZGre    G    A        0      0        2 
  21 chr21_50331492     ZHar    G    A        0      0        2 
  21 chr21_50331492   Sample    G    A        0      0        2 
  21 chr21_50332157     AAsi    T    C        0      0        2 
  21 chr21_50332157     AKia    T    C        0      0        2 
  21 chr21_50332157     AOna    T    C        0      0        2 
  21 chr21_50332157     ASom    T    C        0      0        2 
  21 chr21_50332157     HCab    T    C        0      0        2 
  21 chr21_50332157     HPrz    T    C        0      0        2 
  21 chr21_50332157     ZBoe    T    C        1      2        2 
  21 chr21_50332157     ZGre    T    C        1      2        2 
  21 chr21_50332157     ZHar    T    C        0      0        2 
  21 chr21_50332157   Sample    T    C        0      0        2 
  21 chr21_50334772     AAsi    G    A        0      0        2 
  21 chr21_50334772     AKia    G    A      0.5      1        2 
  21 chr21_50334772     AOna    G    A        0      0        2 
  21 chr21_50334772     ASom    G    A        0      0        2 
  21 chr21_50334772     HCab    G    A        0      0        2 
  21 chr21_50334772     HPrz    G    A        0      0        2 
  21 chr21_50334772     ZBoe    G    A        0      0        2 
  21 chr21_50334772     ZGre    G    A        0      0        2 
  21 chr21_50334772     ZHar    G    A        0      0        2 
  21 chr21_50334772   Sample    G    A        0      0        2 
  21 chr21_50344024     AAsi    G    A        0      0        2 
  21 chr21_50344024     AKia    G    A        0      0        2 
  21 chr21_50344024     AOna    G    A        0      0        2 
  21 chr21_50344024     ASom    G    A        0      0        2 
  21 chr21_50344024     HCab    G    A        1      2        2 
  21 chr21_50344024     HPrz    G    A        1      2        2 
  21 chr21_50344024     ZBoe    G    A        0      0        2 
  21 chr21_50344024     ZGre    G    A        0      0        2 
  21 chr21_50344024     ZHar    G    A        0      0        2 
  21 chr21_50344024   Sample    G    A        1      2        2 
  21 chr21_50352052     AAsi    A    G      0.5      1        2 
  21 chr21_50352052     AKia    A    G        0      0        2 
  21 chr21_50352052     AOna    A    G        0      0        2 
  21 chr21_50352052     ASom    A    G        1      2        2 
  21 chr21_50352052     HCab    A    G        0      0        2 
  21 chr21_50352052     HPrz    A    G        0      0        2 
  21 chr21_50352052     ZBoe    A    G        0      0        2 
  21 chr21_50352052     ZGre    A    G        0      0        2 
  21 chr21_50352052     ZHar    A    G        0      0        2 
  21 chr21_50352052   Sample    A    G        0      0        2 
  21 chr21_50361258     AAsi    G    A        0      0        2 
  21 chr21_50361258     AKia    G    A        0      0        2 
  21 chr21_50361258     AOna    G    A        0      0        2 
  21 chr21_50361258     ASom    G    A        0      0        2 
  21 chr21_50361258     HCab    G    A        0      0        2 
  21 chr21_50361258     HPrz    G    A      0.5      1        2 
  21 chr21_50361258     ZBoe    G    A        0      0        2 
  21 chr21_50361258     ZGre    G    A        0      0        2 
  21 chr21_50361258     ZHar    G    A        0      0        2 
  21 chr21_50361258   Sample    G    A        0      0        2 
  21 chr21_50370508     AAsi    G    A        1      2        2 
  21 chr21_50370508     AKia    G    A        1      2        2 
  21 chr21_50370508     AOna    G    A        1      2        2 
  21 chr21_50370508     ASom    G    A        1      2        2 
  21 chr21_50370508     HCab    G    A        0      0        2 
  21 chr21_50370508     HPrz    G    A        0      0        2 
  21 chr21_50370508     ZBoe    G    A        0      0        2 
  21 chr21_50370508     ZGre    G    A        0      0        2 
  21 chr21_50370508     ZHar    G    A        0      0        2 
  21 chr21_50370508   Sample    G    A        0      0        2 
  21 chr21_50373651     AAsi    A    G        0      0        2 
  21 chr21_50373651     AKia    A    G        0      0        2 
  21 chr21_50373651     AOna    A    G        0      0        2 
  21 chr21_50373651     ASom    A    G        0      0        2 
  21 chr21_50373651     HCab    A    G      0.5      1        2 
  21 chr21_50373651     HPrz    A    G      0.5      1        2 
  21 chr21_50373651     ZBoe    A    G        0      0        2 
  21 chr21_50373651     ZGre    A    G        0      0        2 
  21 chr21_50373651     ZHar    A    G        0      0        2 
  21 chr21_50373651   Sample    A    G        0      0        2 
  21 chr21_50383753     AAsi    G    A        0      0        2 
  21 chr21_50383753     AKia    G    A        0      0        2 
  21 chr21_50383753     AOna    G    A        0      0        2 
  21 chr21_50383753     ASom    G    A        0      0        2 
  21 chr21_50383753     HCab    G    A        0      0        2 
  21 chr21_50383753     HPrz    G    A      0.5      1        2 
  21 chr21_50383753     ZBoe    G    A        0      0        2 
  21 chr21_50383753     ZGre    G    A        0      0        2 
  21 chr21_50383753     ZHar    G    A        0      0        2 
  21 chr21_50383753   Sample    G    A        0      0        2 
  21 chr21_50384075     AAsi    A    G      0.5      1        2 
  21 chr21_50384075     AKia    A    G        0      0        2 
  21 chr21_50384075     AOna    A    G        0      0        2 
  21 chr21_50384075     ASom    A    G        0      0        2 
  21 chr21_50384075     HCab    A    G        0      0        2 
  21 chr21_50384075     HPrz    A    G        0      0        2 
  21 chr21_50384075     ZBoe    A    G        0      0        2 
  21 chr21_50384075     ZGre    A    G        0      0        2 
  21 chr21_50384075     ZHar    A    G        0      0        2 
  21 chr21_50384075   Sample    A    G        1      2        2 
  21 chr21_50387762     AAsi    G    A        0      0        2 
  21 chr21_50387762     AKia    G    A        0      0        2 
  21 chr21_50387762     AOna    G    A        0      0        2 
  21 chr21_50387762     ASom    G    A        0      0        2 
  21 chr21_50387762     HCab    G    A        0      0        2 
  21 chr21_50387762     HPrz    G    A        0      0        2 
  21 chr21_50387762     ZBoe    G    A      0.5      1        2 
  21 chr21_50387762     ZGre    G    A        0      0        2 
  21 chr21_50387762     ZHar    G    A        0      0        2 
  21 chr21_50387762   Sample    G    A        0      0        2 
  21 chr21_50406604     AAsi    A    G        0      0        2 
  21 chr21_50406604     AKia    A    G        0      0        2 
  21 chr21_50406604     AOna    A    G        0      0        2 
  21 chr21_50406604     ASom    A    G        0      0        2 
  21 chr21_50406604     HCab    A    G        0      0        2 
  21 chr21_50406604     HPrz    A    G        0      0        2 
  21 chr21_50406604     ZBoe    A    G        0      0        2 
  21 chr21_50406604     ZGre    A    G        0      0        2 
  21 chr21_50406604     ZHar    A    G        1      2        2 
  21 chr21_50406604   Sample    A    G        0      0        2 
  21 chr21_50408488     AAsi    G    T        0      0        2 
  21 chr21_50408488     AKia    G    T        0      0        2 
  21 chr21_50408488     AOna    G    T        0      0        2 
  21 chr21_50408488     ASom    G    T        0      0        2 
  21 chr21_50408488     HCab    G    T        0      0        2 
  21 chr21_50408488     HPrz    G    T        0      0        2 
  21 chr21_50408488     ZBoe    G    T      0.5      1        2 
  21 chr21_50408488     ZGre    G    T        0      0        2 
  21 chr21_50408488     ZHar    G    T        0      0        2 
  21 chr21_50408488   Sample    G    T        0      0        2 
  21 chr21_50416837     AAsi    C    G        0      0        2 
  21 chr21_50416837     AKia    C    G        0      0        2 
  21 chr21_50416837     AOna    C    G        0      0        2 
  21 chr21_50416837     ASom    C    G        0      0        2 
  21 chr21_50416837     HCab    C    G        1      2        2 
  21 chr21_50416837     HPrz    C    G        1      2        2 
  21 chr21_50416837     ZBoe    C    G        0      0        2 
  21 chr21_50416837     ZGre    C    G        0      0        2 
  21 chr21_50416837     ZHar    C    G        0      0        2 
  21 chr21_50416837   Sample    C    G        1      2        2 
  21 chr21_50420098     AAsi    C    G        0      0        2 
  21 chr21_50420098     AKia    C    G        0      0        2 
  21 chr21_50420098     AOna    C    G        0      0        2 
  21 chr21_50420098     ASom    C    G        0      0        2 
  21 chr21_50420098     HCab    C    G        0      0        2 
  21 chr21_50420098     HPrz    C    G        0      0        2 
  21 chr21_50420098     ZBoe    C    G      0.5      1        2 
  21 chr21_50420098     ZGre    C    G        0      0        2 
  21 chr21_50420098     ZHar    C    G        0      0        2 
  21 chr21_50420098   Sample    C    G        0      0        2 
  21 chr21_50431336     AAsi    C    T        0      0        2 
  21 chr21_50431336     AKia    C    T        0      0        2 
  21 chr21_50431336     AOna    C    T        0      0        2 
  21 chr21_50431336     ASom    C    T        0      0        2 
  21 chr21_50431336     HCab    C    T        1      2        2 
  21 chr21_50431336     HPrz    C    T        1      2        2 
  21 chr21_50431336     ZBoe    C    T        0      0        2 
  21 chr21_50431336     ZGre    C    T        0      0        2 
  21 chr21_50431336     ZHar    C    T        0      0        2 
  21 chr21_50431336   Sample    C    T        0      0        2 
  21 chr21_50436816     AAsi    T    C        0      0        2 
  21 chr21_50436816     AKia    T    C        0      0        2 
  21 chr21_50436816     AOna    T    C        0      0        2 
  21 chr21_50436816     ASom    T    C        0      0        2 
  21 chr21_50436816     HCab    T    C        0      0        2 
  21 chr21_50436816     HPrz    T    C        0      0        2 
  21 chr21_50436816     ZBoe    T    C        0      0        2 
  21 chr21_50436816     ZGre    T    C        0      0        2 
  21 chr21_50436816     ZHar    T    C      0.5      1        2 
  21 chr21_50436816   Sample    T    C        0      0        2 
  21 chr21_50442359     AAsi    C    G        0      0        2 
  21 chr21_50442359     AKia    C    G        0      0        2 
  21 chr21_50442359     AOna    C    G        0      0        2 
  21 chr21_50442359     ASom    C    G        0      0        2 
  21 chr21_50442359     HCab    C    G        1      2        2 
  21 chr21_50442359     HPrz    C    G        1      2        2 
  21 chr21_50442359     ZBoe    C    G        0      0        2 
  21 chr21_50442359     ZGre    C    G        0      0        2 
  21 chr21_50442359     ZHar    C    G        0      0        2 
  21 chr21_50442359   Sample    C    G        1      2        2 
  21 chr21_50449234     AAsi    A    G        0      0        2 
  21 chr21_50449234     AKia    A    G        0      0        2 
  21 chr21_50449234     AOna    A    G        0      0        2 
  21 chr21_50449234     ASom    A    G        0      0        2 
  21 chr21_50449234     HCab    A    G        1      2        2 
  21 chr21_50449234     HPrz    A    G        1      2        2 
  21 chr21_50449234     ZBoe    A    G        0      0        2 
  21 chr21_50449234     ZGre    A    G        1      2        2 
  21 chr21_50449234     ZHar    A    G        0      0        2 
  21 chr21_50449234   Sample    A    G        1      2        2 
  21 chr21_50451069     AAsi    C    A        0      0        2 
  21 chr21_50451069     AKia    C    A        1      2        2 
  21 chr21_50451069     AOna    C    A      0.5      1        2 
  21 chr21_50451069     ASom    C    A        0      0        2 
  21 chr21_50451069     HCab    C    A        0      0        2 
  21 chr21_50451069     HPrz    C    A        0      0        2 
  21 chr21_50451069     ZBoe    C    A        0      0        2 
  21 chr21_50451069     ZGre    C    A        1      2        2 
  21 chr21_50451069     ZHar    C    A        0      0        2 
  21 chr21_50451069   Sample    C    A        0      0        2 
  21 chr21_50453051     AAsi    G    A        0      0        2 
  21 chr21_50453051     AKia    G    A        1      2        2 
  21 chr21_50453051     AOna    G    A      0.5      1        2 
  21 chr21_50453051     ASom    G    A        0      0        2 
  21 chr21_50453051     HCab    G    A        0      0        2 
  21 chr21_50453051     HPrz    G    A        0      0        2 
  21 chr21_50453051     ZBoe    G    A        0      0        2 
  21 chr21_50453051     ZGre    G    A        0      0        2 
  21 chr21_50453051     ZHar    G    A        0      0        2 
  21 chr21_50453051   Sample    G    A        0      0        2 
  21 chr21_50460724     AAsi    G    A        0      0        2 
  21 chr21_50460724     AKia    G    A        0      0        2 
  21 chr21_50460724     AOna    G    A        0      0        2 
  21 chr21_50460724     ASom    G    A        0      0        2 
  21 chr21_50460724     HCab    G    A        0      0        2 
  21 chr21_50460724     HPrz    G    A        0      0        2 
  21 chr21_50460724     ZBoe    G    A      0.5      1        2 
  21 chr21_50460724     ZGre    G    A        0      0        2 
  21 chr21_50460724     ZHar    G    A        0      0        2 
  21 chr21_50460724   Sample    G    A        0      0        2 
  21 chr21_50462993     AAsi    C    T        0      0        2 
  21 chr21_50462993     AKia    C    T        0      0        2 
  21 chr21_50462993     AOna    C    T        0      0        2 
  21 chr21_50462993     ASom    C    T        0      0        2 
  21 chr21_50462993     HCab    C    T        1      2        2 
  21 chr21_50462993     HPrz    C    T        1      2        2 
  21 chr21_50462993     ZBoe    C    T        0      0        2 
  21 chr21_50462993     ZGre    C    T        0      0        2 
  21 chr21_50462993     ZHar    C    T        0      0        2 
  21 chr21_50462993   Sample    C    T        1      2        2 
  21 chr21_50466848     AAsi    T    C      0.5      1        2 
  21 chr21_50466848     AKia    T    C        0      0        2 
  21 chr21_50466848     AOna    T    C        0      0        2 
  21 chr21_50466848     ASom    T    C        0      0        2 
  21 chr21_50466848     HCab    T    C        0      0        2 
  21 chr21_50466848     HPrz    T    C        0      0        2 
  21 chr21_50466848     ZBoe    T    C        0      0        2 
  21 chr21_50466848     ZGre    T    C        0      0        2 
  21 chr21_50466848     ZHar    T    C        0      0        2 
  21 chr21_50466848   Sample    T    C        0      0        2 
  21 chr21_50469265     AAsi    A    C      0.5      1        2 
  21 chr21_50469265     AKia    A    C        0      0        2 
  21 chr21_50469265     AOna    A    C        0      0        2 
  21 chr21_50469265     ASom    A    C        0      0        2 
  21 chr21_50469265     HCab    A    C        0      0        2 
  21 chr21_50469265     HPrz    A    C        0      0        2 
  21 chr21_50469265     ZBoe    A    C        0      0        2 
  21 chr21_50469265     ZGre    A    C        0      0        2 
  21 chr21_50469265     ZHar    A    C        0      0        2 
  21 chr21_50469265   Sample    A    C        0      0        2 
  21 chr21_50475264     AAsi    T    G        0      0        2 
  21 chr21_50475264     AKia    T    G        0      0        2 
  21 chr21_50475264     AOna    T    G        0      0        2 
  21 chr21_50475264     ASom    T    G        0      0        2 
  21 chr21_50475264     HCab    T    G        1      2        2 
  21 chr21_50475264     HPrz    T    G        1      2        2 
  21 chr21_50475264     ZBoe    T    G        0      0        2 
  21 chr21_50475264     ZGre    T    G        0      0        2 
  21 chr21_50475264     ZHar    T    G        0      0        2 
  21 chr21_50475264   Sample    T    G        1      2        2 
  21 chr21_50476968     AAsi    G    C        0      0        2 
  21 chr21_50476968     AKia    G    C        1      2        2 
  21 chr21_50476968     AOna    G    C      0.5      1        2 
  21 chr21_50476968     ASom    G    C        0      0        2 
  21 chr21_50476968     HCab    G    C        0      0        2 
  21 chr21_50476968     HPrz    G    C        0      0        2 
  21 chr21_50476968     ZBoe    G    C        0      0        2 
  21 chr21_50476968     ZGre    G    C        0      0        2 
  21 chr21_50476968     ZHar    G    C        0      0        2 
  21 chr21_50476968   Sample    G    C        0      0        2 
  21 chr21_50480000     AAsi    A    G        0      0        2 
  21 chr21_50480000     AKia    A    G        0      0        2 
  21 chr21_50480000     AOna    A    G        0      0        2 
  21 chr21_50480000     ASom    A    G        0      0        2 
  21 chr21_50480000     HCab    A    G        0      0        2 
  21 chr21_50480000     HPrz    A    G        0      0        2 
  21 chr21_50480000     ZBoe    A    G      0.5      1        2 
  21 chr21_50480000     ZGre    A    G        0      0        2 
  21 chr21_50480000     ZHar    A    G        0      0        2 
  21 chr21_50480000   Sample    A    G        1      2        2 
  21 chr21_50485887     AAsi    G    A      0.5      1        2 
  21 chr21_50485887     AKia    G    A        0      0        2 
  21 chr21_50485887     AOna    G    A        0      0        2 
  21 chr21_50485887     ASom    G    A        0      0        2 
  21 chr21_50485887     HCab    G    A        0      0        2 
  21 chr21_50485887     HPrz    G    A        0      0        2 
  21 chr21_50485887     ZBoe    G    A        0      0        2 
  21 chr21_50485887     ZGre    G    A        0      0        2 
  21 chr21_50485887     ZHar    G    A        0      0        2 
  21 chr21_50485887   Sample    G    A        0      0        2 
  21 chr21_50490478     AAsi    G    A        0      0        2 
  21 chr21_50490478     AKia    G    A        0      0        2 
  21 chr21_50490478     AOna    G    A        0      0        2 
  21 chr21_50490478     ASom    G    A        0      0        2 
  21 chr21_50490478     HCab    G    A        1      2        2 
  21 chr21_50490478     HPrz    G    A        1      2        2 
  21 chr21_50490478     ZBoe    G    A        0      0        2 
  21 chr21_50490478     ZGre    G    A        0      0        2 
  21 chr21_50490478     ZHar    G    A        0      0        2 
  21 chr21_50490478   Sample    G    A        1      2        2 
  21 chr21_50492726     AAsi    A    G      0.5      1        2 
  21 chr21_50492726     AKia    A    G        0      0        2 
  21 chr21_50492726     AOna    A    G        0      0        2 
  21 chr21_50492726     ASom    A    G        1      2        2 
  21 chr21_50492726     HCab    A    G        0      0        2 
  21 chr21_50492726     HPrz    A    G        0      0        2 
  21 chr21_50492726     ZBoe    A    G        0      0        2 
  21 chr21_50492726     ZGre    A    G        0      0        2 
  21 chr21_50492726     ZHar    A    G        0      0        2 
  21 chr21_50492726   Sample    A    G        0      0        2 
  21 chr21_50494289     AAsi    T    C        0      0        2 
  21 chr21_50494289     AKia    T    C        0      0        2 
  21 chr21_50494289     AOna    T    C        0      0        2 
  21 chr21_50494289     ASom    T    C        0      0        2 
  21 chr21_50494289     HCab    T    C        0      0        2 
  21 chr21_50494289     HPrz    T    C        0      0        2 
  21 chr21_50494289     ZBoe    T    C        0      0        2 
  21 chr21_50494289     ZGre    T    C        1      2        2 
  21 chr21_50494289     ZHar    T    C        0      0        2 
  21 chr21_50494289   Sample    T    C        0      0        2 
  21 chr21_50499616     AAsi    T    C        0      0        2 
  21 chr21_50499616     AKia    T    C        0      0        2 
  21 chr21_50499616     AOna    T    C        0      0        2 
  21 chr21_50499616     ASom    T    C        0      0        2 
  21 chr21_50499616     HCab    T    C        1      2        2 
  21 chr21_50499616     HPrz    T    C        1      2        2 
  21 chr21_50499616     ZBoe    T    C        0      0        2 
  21 chr21_50499616     ZGre    T    C      0.5      1        2 
  21 chr21_50499616     ZHar    T    C        0      0        2 
  21 chr21_50499616   Sample    T    C        1      2        2 
  21 chr21_50499981     AAsi    T    C        0      0        2 
  21 chr21_50499981     AKia    T    C        0      0        2 
  21 chr21_50499981     AOna    T    C      0.5      1        2 
  21 chr21_50499981     ASom    T    C        0      0        2 
  21 chr21_50499981     HCab    T    C        0      0        2 
  21 chr21_50499981     HPrz    T    C        0      0        2 
  21 chr21_50499981     ZBoe    T    C        0      0        2 
  21 chr21_50499981     ZGre    T    C        0      0        2 
  21 chr21_50499981     ZHar    T    C        0      0        2 
  21 chr21_50499981   Sample    T    C        0      0        2 
  21 chr21_50502292     AAsi    A    T        0      0        2 
  21 chr21_50502292     AKia    A    T        0      0        2 
  21 chr21_50502292     AOna    A    T        0      0        2 
  21 chr21_50502292     ASom    A    T        0      0        2 
  21 chr21_50502292     HCab    A    T        0      0        2 
  21 chr21_50502292     HPrz    A    T        0      0        2 
  21 chr21_50502292     ZBoe    A    T        0      0        2 
  21 chr21_50502292     ZGre    A    T      0.5      1        2 
  21 chr21_50502292     ZHar    A    T        0      0        2 
  21 chr21_50502292   Sample    A    T        0      0        2 
  21 chr21_50510671     AAsi    C    G        0      0        2 
  21 chr21_50510671     AKia    C    G        0      0        2 
  21 chr21_50510671     AOna    C    G        0      0        2 
  21 chr21_50510671     ASom    C    G        0      0        2 
  21 chr21_50510671     HCab    C    G        1      2        2 
  21 chr21_50510671     HPrz    C    G        1      2        2 
  21 chr21_50510671     ZBoe    C    G        0      0        2 
  21 chr21_50510671     ZGre    C    G        0      0        2 
  21 chr21_50510671     ZHar    C    G        0      0        2 
  21 chr21_50510671   Sample    C    G        1      2        2 
  21 chr21_50516722     AAsi    A    T        0      0        2 
  21 chr21_50516722     AKia    A    T        0      0        2 
  21 chr21_50516722     AOna    A    T        0      0        2 
  21 chr21_50516722     ASom    A    T        1      2        2 
  21 chr21_50516722     HCab    A    T        0      0        2 
  21 chr21_50516722     HPrz    A    T        0      0        2 
  21 chr21_50516722     ZBoe    A    T        0      0        2 
  21 chr21_50516722     ZGre    A    T        0      0        2 
  21 chr21_50516722     ZHar    A    T        0      0        2 
  21 chr21_50516722   Sample    A    T        0      0        2 
  21 chr21_50534368     AAsi    T    C        0      0        2 
  21 chr21_50534368     AKia    T    C        0      0        2 
  21 chr21_50534368     AOna    T    C        0      0        2 
  21 chr21_50534368     ASom    T    C        0      0        2 
  21 chr21_50534368     HCab    T    C        1      2        2 
  21 chr21_50534368     HPrz    T    C        1      2        2 
  21 chr21_50534368     ZBoe    T    C        0      0        2 
  21 chr21_50534368     ZGre    T    C        0      0        2 
  21 chr21_50534368     ZHar    T    C        0      0        2 
  21 chr21_50534368   Sample    T    C        1      2        2 
  21 chr21_50538548     AAsi    T    C        0      0        2 
  21 chr21_50538548     AKia    T    C        0      0        2 
  21 chr21_50538548     AOna    T    C        0      0        2 
  21 chr21_50538548     ASom    T    C        0      0        2 
  21 chr21_50538548     HCab    T    C        0      0        2 
  21 chr21_50538548     HPrz    T    C        0      0        2 
  21 chr21_50538548     ZBoe    T    C      0.5      1        2 
  21 chr21_50538548     ZGre    T    C        0      0        2 
  21 chr21_50538548     ZHar    T    C        0      0        2 
  21 chr21_50538548   Sample    T    C        0      0        2 
  21 chr21_50543558     AAsi    C    G        0      0        2 
  21 chr21_50543558     AKia    C    G        0      0        2 
  21 chr21_50543558     AOna    C    G        0      0        2 
  21 chr21_50543558     ASom    C    G        0      0        2 
  21 chr21_50543558     HCab    C    G        0      0        2 
  21 chr21_50543558     HPrz    C    G        0      0        2 
  21 chr21_50543558     ZBoe    C    G      0.5      1        2 
  21 chr21_50543558     ZGre    C    G        0      0        2 
  21 chr21_50543558     ZHar    C    G        0      0        2 
  21 chr21_50543558   Sample    C    G        0      0        2 
  21 chr21_50544087     AAsi    A    G        0      0        2 
  21 chr21_50544087     AKia    A    G        0      0        2 
  21 chr21_50544087     AOna    A    G        0      0        2 
  21 chr21_50544087     ASom    A    G        0      0        2 
  21 chr21_50544087     HCab    A    G        1      2        2 
  21 chr21_50544087     HPrz    A    G        1      2        2 
  21 chr21_50544087     ZBoe    A    G      0.5      1        2 
  21 chr21_50544087     ZGre    A    G        0      0        2 
  21 chr21_50544087     ZHar    A    G        0      0        2 
  21 chr21_50544087   Sample    A    G        1      2        2 
  21 chr21_50545841     AAsi    A    G        0      0        2 
  21 chr21_50545841     AKia    A    G        0      0        2 
  21 chr21_50545841     AOna    A    G        0      0        2 
  21 chr21_50545841     ASom    A    G        0      0        2 
  21 chr21_50545841     HCab    A    G        1      2        2 
  21 chr21_50545841     HPrz    A    G        1      2        2 
  21 chr21_50545841     ZBoe    A    G        0      0        2 
  21 chr21_50545841     ZGre    A    G        0      0        2 
  21 chr21_50545841     ZHar    A    G        0      0        2 
  21 chr21_50545841   Sample    A    G        1      2        2 
  21 chr21_50546411     AAsi    C    G        0      0        2 
  21 chr21_50546411     AKia    C    G        0      0        2 
  21 chr21_50546411     AOna    C    G        0      0        2 
  21 chr21_50546411     ASom    C    G        0      0        2 
  21 chr21_50546411     HCab    C    G        0      0        2 
  21 chr21_50546411     HPrz    C    G        0      0        2 
  21 chr21_50546411     ZBoe    C    G        0      0        2 
  21 chr21_50546411     ZGre    C    G      0.5      1        2 
  21 chr21_50546411     ZHar    C    G        0      0        2 
  21 chr21_50546411   Sample    C    G        0      0        2 
  21 chr21_50566901     AAsi    T    C        0      0        2 
  21 chr21_50566901     AKia    T    C        0      0        2 
  21 chr21_50566901     AOna    T    C        0      0        2 
  21 chr21_50566901     ASom    T    C        0      0        2 
  21 chr21_50566901     HCab    T    C        1      2        2 
  21 chr21_50566901     HPrz    T    C        1      2        2 
  21 chr21_50566901     ZBoe    T    C        0      0        2 
  21 chr21_50566901     ZGre    T    C        0      0        2 
  21 chr21_50566901     ZHar    T    C        0      0        2 
  21 chr21_50566901   Sample    T    C        1      2        2 
  21 chr21_50573436     AAsi    G    A        0      0        2 
  21 chr21_50573436     AKia    G    A        0      0        2 
  21 chr21_50573436     AOna    G    A        0      0        2 
  21 chr21_50573436     ASom    G    A        0      0        2 
  21 chr21_50573436     HCab    G    A        1      2        2 
  21 chr21_50573436     HPrz    G    A        1      2        2 
  21 chr21_50573436     ZBoe    G    A        0      0        2 
  21 chr21_50573436     ZGre    G    A        0      0        2 
  21 chr21_50573436     ZHar    G    A        0      0        2 
  21 chr21_50573436   Sample    G    A        1      2        2 
  21 chr21_50575212     AAsi    T    C        1      2        2 
  21 chr21_50575212     AKia    T    C        0      0        2 
  21 chr21_50575212     AOna    T    C        0      0        2 
  21 chr21_50575212     ASom    T    C        0      0        2 
  21 chr21_50575212     HCab    T    C        0      0        2 
  21 chr21_50575212     HPrz    T    C        0      0        2 
  21 chr21_50575212     ZBoe    T    C        0      0        2 
  21 chr21_50575212     ZGre    T    C        0      0        2 
  21 chr21_50575212     ZHar    T    C        0      0        2 
  21 chr21_50575212   Sample    T    C        0      0        2 
  21 chr21_50576318     AAsi    C    G        1      2        2 
  21 chr21_50576318     AKia    C    G        0      0        2 
  21 chr21_50576318     AOna    C    G        0      0        2 
  21 chr21_50576318     ASom    C    G        0      0        2 
  21 chr21_50576318     HCab    C    G        0      0        2 
  21 chr21_50576318     HPrz    C    G        0      0        2 
  21 chr21_50576318     ZBoe    C    G        0      0        2 
  21 chr21_50576318     ZGre    C    G        0      0        2 
  21 chr21_50576318     ZHar    C    G        0      0        2 
  21 chr21_50576318   Sample    C    G        0      0        2 
  21 chr21_50576436     AAsi    T    G        0      0        2 
  21 chr21_50576436     AKia    T    G        0      0        2 
  21 chr21_50576436     AOna    T    G        0      0        2 
  21 chr21_50576436     ASom    T    G        0      0        2 
  21 chr21_50576436     HCab    T    G        0      0        2 
  21 chr21_50576436     HPrz    T    G        0      0        2 
  21 chr21_50576436     ZBoe    T    G        0      0        2 
  21 chr21_50576436     ZGre    T    G        1      2        2 
  21 chr21_50576436     ZHar    T    G        0      0        2 
  21 chr21_50576436   Sample    T    G        0      0        2 
  21 chr21_50576729     AAsi    A    T        0      0        2 
  21 chr21_50576729     AKia    A    T        0      0        2 
  21 chr21_50576729     AOna    A    T        0      0        2 
  21 chr21_50576729     ASom    A    T        0      0        2 
  21 chr21_50576729     HCab    A    T        0      0        2 
  21 chr21_50576729     HPrz    A    T        0      0        2 
  21 chr21_50576729     ZBoe    A    T        0      0        2 
  21 chr21_50576729     ZGre    A    T        0      0        2 
  21 chr21_50576729     ZHar    A    T      0.5      1        2 
  21 chr21_50576729   Sample    A    T        0      0        2 
  21 chr21_50579412     AAsi    A    C        0      0        2 
  21 chr21_50579412     AKia    A    C        0      0        2 
  21 chr21_50579412     AOna    A    C        0      0        2 
  21 chr21_50579412     ASom    A    C        0      0        2 
  21 chr21_50579412     HCab    A    C        1      2        2 
  21 chr21_50579412     HPrz    A    C        1      2        2 
  21 chr21_50579412     ZBoe    A    C        0      0        2 
  21 chr21_50579412     ZGre    A    C        0      0        2 
  21 chr21_50579412     ZHar    A    C        0      0        2 
  21 chr21_50579412   Sample    A    C        1      2        2 
  21 chr21_50583139     AAsi    C    A        0      0        2 
  21 chr21_50583139     AKia    C    A        0      0        2 
  21 chr21_50583139     AOna    C    A      0.5      1        2 
  21 chr21_50583139     ASom    C    A        0      0        2 
  21 chr21_50583139     HCab    C    A        0      0        2 
  21 chr21_50583139     HPrz    C    A        0      0        2 
  21 chr21_50583139     ZBoe    C    A        0      0        2 
  21 chr21_50583139     ZGre    C    A        0      0        2 
  21 chr21_50583139     ZHar    C    A        0      0        2 
  21 chr21_50583139   Sample    C    A        0      0        2 
  21 chr21_50584434     AAsi    A    G        0      0        2 
  21 chr21_50584434     AKia    A    G        1      2        2 
  21 chr21_50584434     AOna    A    G      0.5      1        2 
  21 chr21_50584434     ASom    A    G        0      0        2 
  21 chr21_50584434     HCab    A    G        0      0        2 
  21 chr21_50584434     HPrz    A    G        0      0        2 
  21 chr21_50584434     ZBoe    A    G        0      0        2 
  21 chr21_50584434     ZGre    A    G        0      0        2 
  21 chr21_50584434     ZHar    A    G        0      0        2 
  21 chr21_50584434   Sample    A    G        0      0        2 
  21 chr21_50602567     AAsi    T    C        1      2        2 
  21 chr21_50602567     AKia    T    C        0      0        2 
  21 chr21_50602567     AOna    T    C        0      0        2 
  21 chr21_50602567     ASom    T    C        1      2        2 
  21 chr21_50602567     HCab    T    C        0      0        2 
  21 chr21_50602567     HPrz    T    C        0      0        2 
  21 chr21_50602567     ZBoe    T    C        0      0        2 
  21 chr21_50602567     ZGre    T    C        0      0        2 
  21 chr21_50602567     ZHar    T    C        0      0        2 
  21 chr21_50602567   Sample    T    C        0      0        2 
  21 chr21_50610672     AAsi    T    C        0      0        2 
  21 chr21_50610672     AKia    T    C        0      0        2 
  21 chr21_50610672     AOna    T    C        0      0        2 
  21 chr21_50610672     ASom    T    C        0      0        2 
  21 chr21_50610672     HCab    T    C        1      2        2 
  21 chr21_50610672     HPrz    T    C        1      2        2 
  21 chr21_50610672     ZBoe    T    C        0      0        2 
  21 chr21_50610672     ZGre    T    C        0      0        2 
  21 chr21_50610672     ZHar    T    C        0      0        2 
  21 chr21_50610672   Sample    T    C        1      2        2 
  21 chr21_50614505     AAsi    T    G        0      0        2 
  21 chr21_50614505     AKia    T    G        0      0        2 
  21 chr21_50614505     AOna    T    G      0.5      1        2 
  21 chr21_50614505     ASom    T    G        0      0        2 
  21 chr21_50614505     HCab    T    G        0      0        2 
  21 chr21_50614505     HPrz    T    G        0      0        2 
  21 chr21_50614505     ZBoe    T    G        0      0        2 
  21 chr21_50614505     ZGre    T    G        0      0        2 
  21 chr21_50614505     ZHar    T    G        0      0        2 
  21 chr21_50614505   Sample    T    G        0      0        2 
  21 chr21_50616006     AAsi    A    C        0      0        2 
  21 chr21_50616006     AKia    A    C        0      0        2 
  21 chr21_50616006     AOna    A    C        0      0        2 
  21 chr21_50616006     ASom    A    C        0      0        2 
  21 chr21_50616006     HCab    A    C        0      0        2 
  21 chr21_50616006     HPrz    A    C        0      0        2 
  21 chr21_50616006     ZBoe    A    C        0      0        2 
  21 chr21_50616006     ZGre    A    C        0      0        2 
  21 chr21_50616006     ZHar    A    C        1      2        2 
  21 chr21_50616006   Sample    A    C        0      0        2 
  21 chr21_50631010     AAsi    C    T        0      0        2 
  21 chr21_50631010     AKia    C    T        0      0        2 
  21 chr21_50631010     AOna    C    T        0      0        2 
  21 chr21_50631010     ASom    C    T        0      0        2 
  21 chr21_50631010     HCab    C    T        1      2        2 
  21 chr21_50631010     HPrz    C    T        1      2        2 
  21 chr21_50631010     ZBoe    C    T        0      0        2 
  21 chr21_50631010     ZGre    C    T        0      0        2 
  21 chr21_50631010     ZHar    C    T        0      0        2 
  21 chr21_50631010   Sample    C    T        1      2        2 
  21 chr21_50634446     AAsi    T    G        0      0        2 
  21 chr21_50634446     AKia    T    G        1      2        2 
  21 chr21_50634446     AOna    T    G        0      0        2 
  21 chr21_50634446     ASom    T    G        0      0        2 
  21 chr21_50634446     HCab    T    G        0      0        2 
  21 chr21_50634446     HPrz    T    G        0      0        2 
  21 chr21_50634446     ZBoe    T    G        0      0        2 
  21 chr21_50634446     ZGre    T    G        0      0        2 
  21 chr21_50634446     ZHar    T    G        0      0        2 
  21 chr21_50634446   Sample    T    G        0      0        2 
  21 chr21_50639988     AAsi    T    C      0.5      1        2 
  21 chr21_50639988     AKia    T    C        0      0        2 
  21 chr21_50639988     AOna    T    C        0      0        2 
  21 chr21_50639988     ASom    T    C        0      0        2 
  21 chr21_50639988     HCab    T    C        0      0        2 
  21 chr21_50639988     HPrz    T    C        0      0        2 
  21 chr21_50639988     ZBoe    T    C        0      0        2 
  21 chr21_50639988     ZGre    T    C        0      0        2 
  21 chr21_50639988     ZHar    T    C        0      0        2 
  21 chr21_50639988   Sample    T    C        0      0        2 
  21 chr21_50650170     AAsi    G    T        0      0        2 
  21 chr21_50650170     AKia    G    T        0      0        2 
  21 chr21_50650170     AOna    G    T        0      0        2 
  21 chr21_50650170     ASom    G    T        0      0        2 
  21 chr21_50650170     HCab    G    T        0      0        2 
  21 chr21_50650170     HPrz    G    T        0      0        2 
  21 chr21_50650170     ZBoe    G    T        0      0        2 
  21 chr21_50650170     ZGre    G    T      0.5      1        2 
  21 chr21_50650170     ZHar    G    T        0      0        2 
  21 chr21_50650170   Sample    G    T        0      0        2 
  21 chr21_50655113     AAsi    T    C        0      0        2 
  21 chr21_50655113     AKia    T    C        0      0        2 
  21 chr21_50655113     AOna    T    C        0      0        2 
  21 chr21_50655113     ASom    T    C        0      0        2 
  21 chr21_50655113     HCab    T    C        0      0        2 
  21 chr21_50655113     HPrz    T    C        0      0        2 
  21 chr21_50655113     ZBoe    T    C        1      2        2 
  21 chr21_50655113     ZGre    T    C        0      0        2 
  21 chr21_50655113     ZHar    T    C        0      0        2 
  21 chr21_50655113   Sample    T    C        0      0        2 
  21 chr21_50656086     AAsi    T    A        0      0        2 
  21 chr21_50656086     AKia    T    A        0      0        2 
  21 chr21_50656086     AOna    T    A        0      0        2 
  21 chr21_50656086     ASom    T    A        0      0        2 
  21 chr21_50656086     HCab    T    A        1      2        2 
  21 chr21_50656086     HPrz    T    A        1      2        2 
  21 chr21_50656086     ZBoe    T    A        0      0        2 
  21 chr21_50656086     ZGre    T    A        0      0        2 
  21 chr21_50656086     ZHar    T    A        0      0        2 
  21 chr21_50656086   Sample    T    A        1      2        2 
  21 chr21_50657592     AAsi    A    G        0      0        2 
  21 chr21_50657592     AKia    A    G        0      0        2 
  21 chr21_50657592     AOna    A    G        0      0        2 
  21 chr21_50657592     ASom    A    G        0      0        2 
  21 chr21_50657592     HCab    A    G      0.5      1        2 
  21 chr21_50657592     HPrz    A    G        0      0        2 
  21 chr21_50657592     ZBoe    A    G        0      0        2 
  21 chr21_50657592     ZGre    A    G        0      0        2 
  21 chr21_50657592     ZHar    A    G        0      0        2 
  21 chr21_50657592   Sample    A    G        0      0        2 
  21 chr21_50661821     AAsi    G    A        0      0        2 
  21 chr21_50661821     AKia    G    A        0      0        2 
  21 chr21_50661821     AOna    G    A        1      2        2 
  21 chr21_50661821     ASom    G    A        0      0        2 
  21 chr21_50661821     HCab    G    A        0      0        2 
  21 chr21_50661821     HPrz    G    A        0      0        2 
  21 chr21_50661821     ZBoe    G    A        0      0        2 
  21 chr21_50661821     ZGre    G    A        0      0        2 
  21 chr21_50661821     ZHar    G    A        0      0        2 
  21 chr21_50661821   Sample    G    A        0      0        2 
  21 chr21_50677549     AAsi    T    C        1      2        2 
  21 chr21_50677549     AKia    T    C        0      0        2 
  21 chr21_50677549     AOna    T    C        0      0        2 
  21 chr21_50677549     ASom    T    C        1      2        2 
  21 chr21_50677549     HCab    T    C        0      0        2 
  21 chr21_50677549     HPrz    T    C        0      0        2 
  21 chr21_50677549     ZBoe    T    C        0      0        2 
  21 chr21_50677549     ZGre    T    C        0      0        2 
  21 chr21_50677549     ZHar    T    C        0      0        2 
  21 chr21_50677549   Sample    T    C        0      0        2 
  21 chr21_50677561     AAsi    G    T        0      0        2 
  21 chr21_50677561     AKia    G    T        0      0        2 
  21 chr21_50677561     AOna    G    T        0      0        2 
  21 chr21_50677561     ASom    G    T        0      0        2 
  21 chr21_50677561     HCab    G    T        1      2        2 
  21 chr21_50677561     HPrz    G    T        1      2        2 
  21 chr21_50677561     ZBoe    G    T        0      0        2 
  21 chr21_50677561     ZGre    G    T        0      0        2 
  21 chr21_50677561     ZHar    G    T        0      0        2 
  21 chr21_50677561   Sample    G    T        1      2        2 
  21 chr21_50683178     AAsi    C    T        0      0        2 
  21 chr21_50683178     AKia    C    T        0      0        2 
  21 chr21_50683178     AOna    C    T        0      0        2 
  21 chr21_50683178     ASom    C    T        0      0        2 
  21 chr21_50683178     HCab    C    T        1      2        2 
  21 chr21_50683178     HPrz    C    T        1      2        2 
  21 chr21_50683178     ZBoe    C    T        0      0        2 
  21 chr21_50683178     ZGre    C    T        0      0        2 
  21 chr21_50683178     ZHar    C    T        0      0        2 
  21 chr21_50683178   Sample    C    T        1      2        2 
  21 chr21_50687036     AAsi    G    A        0      0        2 
  21 chr21_50687036     AKia    G    A        0      0        2 
  21 chr21_50687036     AOna    G    A        0      0        2 
  21 chr21_50687036     ASom    G    A        0      0        2 
  21 chr21_50687036     HCab    G    A        1      2        2 
  21 chr21_50687036     HPrz    G    A        1      2        2 
  21 chr21_50687036     ZBoe    G    A        0      0        2 
  21 chr21_50687036     ZGre    G    A        0      0        2 
  21 chr21_50687036     ZHar    G    A        0      0        2 
  21 chr21_50687036   Sample    G    A        1      2        2 
  21 chr21_50689734     AAsi    T    C        0      0        2 
  21 chr21_50689734     AKia    T    C        0      0        2 
  21 chr21_50689734     AOna    T    C        0      0        2 
  21 chr21_50689734     ASom    T    C        0      0        2 
  21 chr21_50689734     HCab    T    C        1      2        2 
  21 chr21_50689734     HPrz    T    C        1      2        2 
  21 chr21_50689734     ZBoe    T    C        0      0        2 
  21 chr21_50689734     ZGre    T    C        0      0        2 
  21 chr21_50689734     ZHar    T    C        1      2        2 
  21 chr21_50689734   Sample    T    C        1      2        2 
  21 chr21_50694109     AAsi    G    A        0      0        2 
  21 chr21_50694109     AKia    G    A        0      0        2 
  21 chr21_50694109     AOna    G    A        0      0        2 
  21 chr21_50694109     ASom    G    A        0      0        2 
  21 chr21_50694109     HCab    G    A        1      2        2 
  21 chr21_50694109     HPrz    G    A        1      2        2 
  21 chr21_50694109     ZBoe    G    A        0      0        2 
  21 chr21_50694109     ZGre    G    A        0      0        2 
  21 chr21_50694109     ZHar    G    A        0      0        2 
  21 chr21_50694109   Sample    G    A        1      2        2 
  21 chr21_50697509     AAsi    T    C        0      0        2 
  21 chr21_50697509     AKia    T    C        1      2        2 
  21 chr21_50697509     AOna    T    C        1      2        2 
  21 chr21_50697509     ASom    T    C        0      0        2 
  21 chr21_50697509     HCab    T    C        0      0        2 
  21 chr21_50697509     HPrz    T    C        0      0        2 
  21 chr21_50697509     ZBoe    T    C        0      0        2 
  21 chr21_50697509     ZGre    T    C        0      0        2 
  21 chr21_50697509     ZHar    T    C        0      0        2 
  21 chr21_50697509   Sample    T    C        0      0        2 
  21 chr21_50701350     AAsi    G    A        0      0        2 
  21 chr21_50701350     AKia    G    A        0      0        2 
  21 chr21_50701350     AOna    G    A        0      0        2 
  21 chr21_50701350     ASom    G    A        0      0        2 
  21 chr21_50701350     HCab    G    A        1      2        2 
  21 chr21_50701350     HPrz    G    A        1      2        2 
  21 chr21_50701350     ZBoe    G    A        0      0        2 
  21 chr21_50701350     ZGre    G    A        0      0        2 
  21 chr21_50701350     ZHar    G    A        0      0        2 
  21 chr21_50701350   Sample    G    A        1      2        2 
  21 chr21_50708727     AAsi    T    C        0      0        2 
  21 chr21_50708727     AKia    T    C        0      0        2 
  21 chr21_50708727     AOna    T    C        0      0        2 
  21 chr21_50708727     ASom    T    C        0      0        2 
  21 chr21_50708727     HCab    T    C        1      2        2 
  21 chr21_50708727     HPrz    T    C        1      2        2 
  21 chr21_50708727     ZBoe    T    C        0      0        2 
  21 chr21_50708727     ZGre    T    C        0      0        2 
  21 chr21_50708727     ZHar    T    C        0      0        2 
  21 chr21_50708727   Sample    T    C        1      2        2 
  21 chr21_50708962     AAsi    C    T        0      0        2 
  21 chr21_50708962     AKia    C    T        0      0        2 
  21 chr21_50708962     AOna    C    T        0      0        2 
  21 chr21_50708962     ASom    C    T        0      0        2 
  21 chr21_50708962     HCab    C    T        0      0        2 
  21 chr21_50708962     HPrz    C    T        0      0        2 
  21 chr21_50708962     ZBoe    C    T      0.5      1        2 
  21 chr21_50708962     ZGre    C    T        0      0        2 
  21 chr21_50708962     ZHar    C    T        0      0        2 
  21 chr21_50708962   Sample    C    T        0      0        2 
  21 chr21_50721914     AAsi    C    T        0      0        2 
  21 chr21_50721914     AKia    C    T        0      0        2 
  21 chr21_50721914     AOna    C    T        0      0        2 
  21 chr21_50721914     ASom    C    T        0      0        2 
  21 chr21_50721914     HCab    C    T        0      0        2 
  21 chr21_50721914     HPrz    C    T        0      0        2 
  21 chr21_50721914     ZBoe    C    T        0      0        2 
  21 chr21_50721914     ZGre    C    T      0.5      1        2 
  21 chr21_50721914     ZHar    C    T        0      0        2 
  21 chr21_50721914   Sample    C    T        0      0        2 
  21 chr21_50722070     AAsi    G    C        0      0        2 
  21 chr21_50722070     AKia    G    C        0      0        2 
  21 chr21_50722070     AOna    G    C        0      0        2 
  21 chr21_50722070     ASom    G    C        0      0        2 
  21 chr21_50722070     HCab    G    C        0      0        2 
  21 chr21_50722070     HPrz    G    C        0      0        2 
  21 chr21_50722070     ZBoe    G    C        0      0        2 
  21 chr21_50722070     ZGre    G    C      0.5      1        2 
  21 chr21_50722070     ZHar    G    C        0      0        2 
  21 chr21_50722070   Sample    G    C        0      0        2 
  21 chr21_50722617     AAsi    G    A        0      0        2 
  21 chr21_50722617     AKia    G    A        0      0        2 
  21 chr21_50722617     AOna    G    A        0      0        2 
  21 chr21_50722617     ASom    G    A        0      0        2 
  21 chr21_50722617     HCab    G    A      0.5      1        2 
  21 chr21_50722617     HPrz    G    A        1      2        2 
  21 chr21_50722617     ZBoe    G    A        0      0        2 
  21 chr21_50722617     ZGre    G    A        0      0        2 
  21 chr21_50722617     ZHar    G    A        0      0        2 
  21 chr21_50722617   Sample    G    A        1      2        2 
  21 chr21_50722728     AAsi    G    C        0      0        2 
  21 chr21_50722728     AKia    G    C        0      0        2 
  21 chr21_50722728     AOna    G    C        0      0        2 
  21 chr21_50722728     ASom    G    C        0      0        2 
  21 chr21_50722728     HCab    G    C        1      2        2 
  21 chr21_50722728     HPrz    G    C        1      2        2 
  21 chr21_50722728     ZBoe    G    C        0      0        2 
  21 chr21_50722728     ZGre    G    C        0      0        2 
  21 chr21_50722728     ZHar    G    C        0      0        2 
  21 chr21_50722728   Sample    G    C        1      2        2 
  21 chr21_50727052     AAsi    G    A        0      0        2 
  21 chr21_50727052     AKia    G    A        0      0        2 
  21 chr21_50727052     AOna    G    A        0      0        2 
  21 chr21_50727052     ASom    G    A        0      0        2 
  21 chr21_50727052     HCab    G    A        0      0        2 
  21 chr21_50727052     HPrz    G    A        0      0        2 
  21 chr21_50727052     ZBoe    G    A        0      0        2 
  21 chr21_50727052     ZGre    G    A        0      0        2 
  21 chr21_50727052     ZHar    G    A        1      2        2 
  21 chr21_50727052   Sample    G    A        0      0        2 
  21 chr21_50727341     AAsi    C    G        0      0        2 
  21 chr21_50727341     AKia    C    G        0      0        2 
  21 chr21_50727341     AOna    C    G        0      0        2 
  21 chr21_50727341     ASom    C    G      0.5      1        2 
  21 chr21_50727341     HCab    C    G        0      0        2 
  21 chr21_50727341     HPrz    C    G        0      0        2 
  21 chr21_50727341     ZBoe    C    G        0      0        2 
  21 chr21_50727341     ZGre    C    G        0      0        2 
  21 chr21_50727341     ZHar    C    G        0      0        2 
  21 chr21_50727341   Sample    C    G        0      0        2 
  21 chr21_50728000     AAsi    G    A      0.5      1        2 
  21 chr21_50728000     AKia    G    A        0      0        2 
  21 chr21_50728000     AOna    G    A        0      0        2 
  21 chr21_50728000     ASom    G    A        0      0        2 
  21 chr21_50728000     HCab    G    A        0      0        2 
  21 chr21_50728000     HPrz    G    A        0      0        2 
  21 chr21_50728000     ZBoe    G    A        0      0        2 
  21 chr21_50728000     ZGre    G    A        0      0        2 
  21 chr21_50728000     ZHar    G    A        0      0        2 
  21 chr21_50728000   Sample    G    A        0      0        2 
  21 chr21_50738832     AAsi    A    C        0      0        2 
  21 chr21_50738832     AKia    A    C        0      0        2 
  21 chr21_50738832     AOna    A    C        0      0        2 
  21 chr21_50738832     ASom    A    C        0      0        2 
  21 chr21_50738832     HCab    A    C      0.5      1        2 
  21 chr21_50738832     HPrz    A    C        1      2        2 
  21 chr21_50738832     ZBoe    A    C        0      0        2 
  21 chr21_50738832     ZGre    A    C        0      0        2 
  21 chr21_50738832     ZHar    A    C        0      0        2 
  21 chr21_50738832   Sample    A    C        1      2        2 
  21 chr21_50742913     AAsi    G    A        1      2        2 
  21 chr21_50742913     AKia    G    A        0      0        2 
  21 chr21_50742913     AOna    G    A        1      2        2 
  21 chr21_50742913     ASom    G    A        1      2        2 
  21 chr21_50742913     HCab    G    A        0      0        2 
  21 chr21_50742913     HPrz    G    A        0      0        2 
  21 chr21_50742913     ZBoe    G    A        0      0        2 
  21 chr21_50742913     ZGre    G    A        0      0        2 
  21 chr21_50742913     ZHar    G    A        0      0        2 
  21 chr21_50742913   Sample    G    A        0      0        2 
  21 chr21_50749335     AAsi    C    T        0      0        2 
  21 chr21_50749335     AKia    C    T        1      2        2 
  21 chr21_50749335     AOna    C    T        1      2        2 
  21 chr21_50749335     ASom    C    T        0      0        2 
  21 chr21_50749335     HCab    C    T        0      0        2 
  21 chr21_50749335     HPrz    C    T        0      0        2 
  21 chr21_50749335     ZBoe    C    T        0      0        2 
  21 chr21_50749335     ZGre    C    T        0      0        2 
  21 chr21_50749335     ZHar    C    T        0      0        2 
  21 chr21_50749335   Sample    C    T        0      0        2 
  21 chr21_50753544     AAsi    C    T        0      0        2 
  21 chr21_50753544     AKia    C    T        0      0        2 
  21 chr21_50753544     AOna    C    T        0      0        2 
  21 chr21_50753544     ASom    C    T        0      0        2 
  21 chr21_50753544     HCab    C    T        0      0        2 
  21 chr21_50753544     HPrz    C    T      0.5      1        2 
  21 chr21_50753544     ZBoe    C    T        0      0        2 
  21 chr21_50753544     ZGre    C    T        0      0        2 
  21 chr21_50753544     ZHar    C    T        0      0        2 
  21 chr21_50753544   Sample    C    T        0      0        2 
  21 chr21_50757616     AAsi    C    T        0      0        2 
  21 chr21_50757616     AKia    C    T        1      2        2 
  21 chr21_50757616     AOna    C    T        0      0        2 
  21 chr21_50757616     ASom    C    T        0      0        2 
  21 chr21_50757616     HCab    C    T        0      0        2 
  21 chr21_50757616     HPrz    C    T        0      0        2 
  21 chr21_50757616     ZBoe    C    T        0      0        2 
  21 chr21_50757616     ZGre    C    T        0      0        2 
  21 chr21_50757616     ZHar    C    T        0      0        2 
  21 chr21_50757616   Sample    C    T        0      0        2 
  21 chr21_50760408     AAsi    C    T        0      0        2 
  21 chr21_50760408     AKia    C    T        0      0        2 
  21 chr21_50760408     AOna    C    T        0      0        2 
  21 chr21_50760408     ASom    C    T        0      0        2 
  21 chr21_50760408     HCab    C    T      0.5      1        2 
  21 chr21_50760408     HPrz    C    T        0      0        2 
  21 chr21_50760408     ZBoe    C    T        0      0        2 
  21 chr21_50760408     ZGre    C    T        0      0        2 
  21 chr21_50760408     ZHar    C    T        0      0        2 
  21 chr21_50760408   Sample    C    T        0      0        2 
  21 chr21_50770796     AAsi    T    C        0      0        2 
  21 chr21_50770796     AKia    T    C        0      0        2 
  21 chr21_50770796     AOna    T    C        0      0        2 
  21 chr21_50770796     ASom    T    C        0      0        2 
  21 chr21_50770796     HCab    T    C        0      0        2 
  21 chr21_50770796     HPrz    T    C        0      0        2 
  21 chr21_50770796     ZBoe    T    C        0      0        2 
  21 chr21_50770796     ZGre    T    C      0.5      1        2 
  21 chr21_50770796     ZHar    T    C        0      0        2 
  21 chr21_50770796   Sample    T    C        0      0        2 
  21 chr21_50777242     AAsi    G    T        0      0        2 
  21 chr21_50777242     AKia    G    T        0      0        2 
  21 chr21_50777242     AOna    G    T        0      0        2 
  21 chr21_50777242     ASom    G    T        0      0        2 
  21 chr21_50777242     HCab    G    T        1      2        2 
  21 chr21_50777242     HPrz    G    T        1      2        2 
  21 chr21_50777242     ZBoe    G    T        0      0        2 
  21 chr21_50777242     ZGre    G    T        0      0        2 
  21 chr21_50777242     ZHar    G    T        0      0        2 
  21 chr21_50777242   Sample    G    T        1      2        2 
  21 chr21_50778093     AAsi    G    A        0      0        2 
  21 chr21_50778093     AKia    G    A        1      2        2 
  21 chr21_50778093     AOna    G    A        0      0        2 
  21 chr21_50778093     ASom    G    A        0      0        2 
  21 chr21_50778093     HCab    G    A        0      0        2 
  21 chr21_50778093     HPrz    G    A        0      0        2 
  21 chr21_50778093     ZBoe    G    A        0      0        2 
  21 chr21_50778093     ZGre    G    A        0      0        2 
  21 chr21_50778093     ZHar    G    A        0      0        2 
  21 chr21_50778093   Sample    G    A        0      0        2 
  21 chr21_50783472     AAsi    T    G        0      0        2 
  21 chr21_50783472     AKia    T    G        0      0        2 
  21 chr21_50783472     AOna    T    G        0      0        2 
  21 chr21_50783472     ASom    T    G        0      0        2 
  21 chr21_50783472     HCab    T    G        0      0        2 
  21 chr21_50783472     HPrz    T    G        0      0        2 
  21 chr21_50783472     ZBoe    T    G      0.5      1        2 
  21 chr21_50783472     ZGre    T    G        0      0        2 
  21 chr21_50783472     ZHar    T    G        0      0        2 
  21 chr21_50783472   Sample    T    G        0      0        2 
  21 chr21_50788705     AAsi    T    G        0      0        2 
  21 chr21_50788705     AKia    T    G        0      0        2 
  21 chr21_50788705     AOna    T    G        0      0        2 
  21 chr21_50788705     ASom    T    G      0.5      1        2 
  21 chr21_50788705     HCab    T    G        0      0        2 
  21 chr21_50788705     HPrz    T    G        0      0        2 
  21 chr21_50788705     ZBoe    T    G        0      0        2 
  21 chr21_50788705     ZGre    T    G        0      0        2 
  21 chr21_50788705     ZHar    T    G        0      0        2 
  21 chr21_50788705   Sample    T    G        0      0        2 
  21 chr21_50792277     AAsi    C    T        0      0        2 
  21 chr21_50792277     AKia    C    T        0      0        2 
  21 chr21_50792277     AOna    C    T        0      0        2 
  21 chr21_50792277     ASom    C    T        0      0        2 
  21 chr21_50792277     HCab    C    T        0      0        2 
  21 chr21_50792277     HPrz    C    T        0      0        2 
  21 chr21_50792277     ZBoe    C    T        1      2        2 
  21 chr21_50792277     ZGre    C    T        0      0        2 
  21 chr21_50792277     ZHar    C    T        1      2        2 
  21 chr21_50792277   Sample    C    T        0      0        2 
  21 chr21_50792875     AAsi    T    C        0      0        2 
  21 chr21_50792875     AKia    T    C        0      0        2 
  21 chr21_50792875     AOna    T    C      0.5      1        2 
  21 chr21_50792875     ASom    T    C        0      0        2 
  21 chr21_50792875     HCab    T    C        0      0        2 
  21 chr21_50792875     HPrz    T    C        0      0        2 
  21 chr21_50792875     ZBoe    T    C        0      0        2 
  21 chr21_50792875     ZGre    T    C        0      0        2 
  21 chr21_50792875     ZHar    T    C        0      0        2 
  21 chr21_50792875   Sample    T    C        0      0        2 
  21 chr21_50793263     AAsi    C    T        1      2        2 
  21 chr21_50793263     AKia    C    T        0      0        2 
  21 chr21_50793263     AOna    C    T        0      0        2 
  21 chr21_50793263     ASom    C    T        1      2        2 
  21 chr21_50793263     HCab    C    T        0      0        2 
  21 chr21_50793263     HPrz    C    T        0      0        2 
  21 chr21_50793263     ZBoe    C    T        0      0        2 
  21 chr21_50793263     ZGre    C    T        0      0        2 
  21 chr21_50793263     ZHar    C    T        0      0        2 
  21 chr21_50793263   Sample    C    T        0      0        2 
  21 chr21_50802044     AAsi    A    G        0      0        2 
  21 chr21_50802044     AKia    A    G        0      0        2 
  21 chr21_50802044     AOna    A    G        0      0        2 
  21 chr21_50802044     ASom    A    G        0      0        2 
  21 chr21_50802044     HCab    A    G        0      0        2 
  21 chr21_50802044     HPrz    A    G        0      0        2 
  21 chr21_50802044     ZBoe    A    G        0      0        2 
  21 chr21_50802044     ZGre    A    G      0.5      1        2 
  21 chr21_50802044     ZHar    A    G        0      0        2 
  21 chr21_50802044   Sample    A    G        0      0        2 
  21 chr21_50803814     AAsi    A    C        0      0        2 
  21 chr21_50803814     AKia    A    C        1      2        2 
  21 chr21_50803814     AOna    A    C        1      2        2 
  21 chr21_50803814     ASom    A    C        0      0        2 
  21 chr21_50803814     HCab    A    C        0      0        2 
  21 chr21_50803814     HPrz    A    C        0      0        2 
  21 chr21_50803814     ZBoe    A    C        0      0        2 
  21 chr21_50803814     ZGre    A    C        0      0        2 
  21 chr21_50803814     ZHar    A    C        0      0        2 
  21 chr21_50803814   Sample    A    C        0      0        2 
  21 chr21_50805249     AAsi    G    C        0      0        2 
  21 chr21_50805249     AKia    G    C        0      0        2 
  21 chr21_50805249     AOna    G    C        0      0        2 
  21 chr21_50805249     ASom    G    C        0      0        2 
  21 chr21_50805249     HCab    G    C      0.5      1        2 
  21 chr21_50805249     HPrz    G    C        0      0        2 
  21 chr21_50805249     ZBoe    G    C        0      0        2 
  21 chr21_50805249     ZGre    G    C        0      0        2 
  21 chr21_50805249     ZHar    G    C        0      0        2 
  21 chr21_50805249   Sample    G    C        0      0        2 
  21 chr21_50806351     AAsi    C    T        1      2        2 
  21 chr21_50806351     AKia    C    T        0      0        2 
  21 chr21_50806351     AOna    C    T        0      0        2 
  21 chr21_50806351     ASom    C    T        1      2        2 
  21 chr21_50806351     HCab    C    T        0      0        2 
  21 chr21_50806351     HPrz    C    T        0      0        2 
  21 chr21_50806351     ZBoe    C    T        0      0        2 
  21 chr21_50806351     ZGre    C    T        0      0        2 
  21 chr21_50806351     ZHar    C    T        0      0        2 
  21 chr21_50806351   Sample    C    T        0      0        2 
  21 chr21_50806442     AAsi    T    C        0      0        2 
  21 chr21_50806442     AKia    T    C        0      0        2 
  21 chr21_50806442     AOna    T    C        0      0        2 
  21 chr21_50806442     ASom    T    C        0      0        2 
  21 chr21_50806442     HCab    T    C      0.5      1        2 
  21 chr21_50806442     HPrz    T    C        0      0        2 
  21 chr21_50806442     ZBoe    T    C        0      0        2 
  21 chr21_50806442     ZGre    T    C        0      0        2 
  21 chr21_50806442     ZHar    T    C        0      0        2 
  21 chr21_50806442   Sample    T    C        0      0        2 
  21 chr21_50808792     AAsi    A    G        0      0        2 
  21 chr21_50808792     AKia    A    G        0      0        2 
  21 chr21_50808792     AOna    A    G        0      0        2 
  21 chr21_50808792     ASom    A    G        0      0        2 
  21 chr21_50808792     HCab    A    G      0.5      1        2 
  21 chr21_50808792     HPrz    A    G        0      0        2 
  21 chr21_50808792     ZBoe    A    G        0      0        2 
  21 chr21_50808792     ZGre    A    G        0      0        2 
  21 chr21_50808792     ZHar    A    G        0      0        2 
  21 chr21_50808792   Sample    A    G        0      0        2 
  21 chr21_50808831     AAsi    G    C        0      0        2 
  21 chr21_50808831     AKia    G    C        0      0        2 
  21 chr21_50808831     AOna    G    C        0      0        2 
  21 chr21_50808831     ASom    G    C        0      0        2 
  21 chr21_50808831     HCab    G    C        0      0        2 
  21 chr21_50808831     HPrz    G    C      0.5      1        2 
  21 chr21_50808831     ZBoe    G    C        0      0        2 
  21 chr21_50808831     ZGre    G    C        0      0        2 
  21 chr21_50808831     ZHar    G    C        0      0        2 
  21 chr21_50808831   Sample    G    C        0      0        2 
  21 chr21_50810257     AAsi    T    C        0      0        2 
  21 chr21_50810257     AKia    T    C        0      0        2 
  21 chr21_50810257     AOna    T    C        0      0        2 
  21 chr21_50810257     ASom    T    C        0      0        2 
  21 chr21_50810257     HCab    T    C        1      2        2 
  21 chr21_50810257     HPrz    T    C        1      2        2 
  21 chr21_50810257     ZBoe    T    C        0      0        2 
  21 chr21_50810257     ZGre    T    C        0      0        2 
  21 chr21_50810257     ZHar    T    C        0      0        2 
  21 chr21_50810257   Sample    T    C        1      2        2 
  21 chr21_50832577     AAsi    G    A        0      0        2 
  21 chr21_50832577     AKia    G    A        0      0        2 
  21 chr21_50832577     AOna    G    A        0      0        2 
  21 chr21_50832577     ASom    G    A        0      0        2 
  21 chr21_50832577     HCab    G    A        0      0        2 
  21 chr21_50832577     HPrz    G    A        0      0        2 
  21 chr21_50832577     ZBoe    G    A        0      0        2 
  21 chr21_50832577     ZGre    G    A      0.5      1        2 
  21 chr21_50832577     ZHar    G    A        0      0        2 
  21 chr21_50832577   Sample    G    A        0      0        2 
  21 chr21_50833903     AAsi    T    C        1      2        2 
  21 chr21_50833903     AKia    T    C        0      0        2 
  21 chr21_50833903     AOna    T    C        0      0        2 
  21 chr21_50833903     ASom    T    C        1      2        2 
  21 chr21_50833903     HCab    T    C        1      2        2 
  21 chr21_50833903     HPrz    T    C        1      2        2 
  21 chr21_50833903     ZBoe    T    C        0      0        2 
  21 chr21_50833903     ZGre    T    C        0      0        2 
  21 chr21_50833903     ZHar    T    C        0      0        2 
  21 chr21_50833903   Sample    T    C        1      2        2 
  21 chr21_50841714     AAsi    T    C        1      2        2 
  21 chr21_50841714     AKia    T    C        0      0        2 
  21 chr21_50841714     AOna    T    C        0      0        2 
  21 chr21_50841714     ASom    T    C      0.5      1        2 
  21 chr21_50841714     HCab    T    C        0      0        2 
  21 chr21_50841714     HPrz    T    C        0      0        2 
  21 chr21_50841714     ZBoe    T    C        0      0        2 
  21 chr21_50841714     ZGre    T    C        0      0        2 
  21 chr21_50841714     ZHar    T    C        0      0        2 
  21 chr21_50841714   Sample    T    C        0      0        2 
  21 chr21_50842491     AAsi    T    C        0      0        2 
  21 chr21_50842491     AKia    T    C        0      0        2 
  21 chr21_50842491     AOna    T    C        0      0        2 
  21 chr21_50842491     ASom    T    C        0      0        2 
  21 chr21_50842491     HCab    T    C        0      0        2 
  21 chr21_50842491     HPrz    T    C        0      0        2 
  21 chr21_50842491     ZBoe    T    C        0      0        2 
  21 chr21_50842491     ZGre    T    C      0.5      1        2 
  21 chr21_50842491     ZHar    T    C        0      0        2 
  21 chr21_50842491   Sample    T    C        0      0        2 
  21 chr21_50842822     AAsi    C    A        1      2        2 
  21 chr21_50842822     AKia    C    A        0      0        2 
  21 chr21_50842822     AOna    C    A        0      0        2 
  21 chr21_50842822     ASom    C    A        1      2        2 
  21 chr21_50842822     HCab    C    A        0      0        2 
  21 chr21_50842822     HPrz    C    A        0      0        2 
  21 chr21_50842822     ZBoe    C    A        0      0        2 
  21 chr21_50842822     ZGre    C    A        0      0        2 
  21 chr21_50842822     ZHar    C    A        0      0        2 
  21 chr21_50842822   Sample    C    A        0      0        2 
  21 chr21_50844881     AAsi    G    A        0      0        2 
  21 chr21_50844881     AKia    G    A        0      0        2 
  21 chr21_50844881     AOna    G    A        0      0        2 
  21 chr21_50844881     ASom    G    A        0      0        2 
  21 chr21_50844881     HCab    G    A      0.5      1        2 
  21 chr21_50844881     HPrz    G    A        0      0        2 
  21 chr21_50844881     ZBoe    G    A        0      0        2 
  21 chr21_50844881     ZGre    G    A        0      0        2 
  21 chr21_50844881     ZHar    G    A        0      0        2 
  21 chr21_50844881   Sample    G    A        1      2        2 
  21 chr21_50846762     AAsi    G    A        0      0        2 
  21 chr21_50846762     AKia    G    A        0      0        2 
  21 chr21_50846762     AOna    G    A        0      0        2 
  21 chr21_50846762     ASom    G    A        0      0        2 
  21 chr21_50846762     HCab    G    A        1      2        2 
  21 chr21_50846762     HPrz    G    A        1      2        2 
  21 chr21_50846762     ZBoe    G    A        0      0        2 
  21 chr21_50846762     ZGre    G    A        0      0        2 
  21 chr21_50846762     ZHar    G    A        0      0        2 
  21 chr21_50846762   Sample    G    A        1      2        2 
  21 chr21_50847283     AAsi    G    A        0      0        2 
  21 chr21_50847283     AKia    G    A        0      0        2 
  21 chr21_50847283     AOna    G    A        0      0        2 
  21 chr21_50847283     ASom    G    A        0      0        2 
  21 chr21_50847283     HCab    G    A        1      2        2 
  21 chr21_50847283     HPrz    G    A        1      2        2 
  21 chr21_50847283     ZBoe    G    A        0      0        2 
  21 chr21_50847283     ZGre    G    A        0      0        2 
  21 chr21_50847283     ZHar    G    A        0      0        2 
  21 chr21_50847283   Sample    G    A        1      2        2 
  21 chr21_50867370     AAsi    C    T        0      0        2 
  21 chr21_50867370     AKia    C    T        0      0        2 
  21 chr21_50867370     AOna    C    T        0      0        2 
  21 chr21_50867370     ASom    C    T        0      0        2 
  21 chr21_50867370     HCab    C    T        1      2        2 
  21 chr21_50867370     HPrz    C    T        1      2        2 
  21 chr21_50867370     ZBoe    C    T        0      0        2 
  21 chr21_50867370     ZGre    C    T        0      0        2 
  21 chr21_50867370     ZHar    C    T        0      0        2 
  21 chr21_50867370   Sample    C    T        1      2        2 
  21 chr21_50876007     AAsi    T    C        1      2        2 
  21 chr21_50876007     AKia    T    C        0      0        2 
  21 chr21_50876007     AOna    T    C        0      0        2 
  21 chr21_50876007     ASom    T    C      0.5      1        2 
  21 chr21_50876007     HCab    T    C        0      0        2 
  21 chr21_50876007     HPrz    T    C        0      0        2 
  21 chr21_50876007     ZBoe    T    C        0      0        2 
  21 chr21_50876007     ZGre    T    C        0      0        2 
  21 chr21_50876007     ZHar    T    C        0      0        2 
  21 chr21_50876007   Sample    T    C        0      0        2 
  21 chr21_50881189     AAsi    T    C        0      0        2 
  21 chr21_50881189     AKia    T    C        0      0        2 
  21 chr21_50881189     AOna    T    C        0      0        2 
  21 chr21_50881189     ASom    T    C        0      0        2 
  21 chr21_50881189     HCab    T    C        0      0        2 
  21 chr21_50881189     HPrz    T    C        0      0        2 
  21 chr21_50881189     ZBoe    T    C        0      0        2 
  21 chr21_50881189     ZGre    T    C      0.5      1        2 
  21 chr21_50881189     ZHar    T    C        0      0        2 
  21 chr21_50881189   Sample    T    C        0      0        2 
  21 chr21_50882596     AAsi    T    C        0      0        2 
  21 chr21_50882596     AKia    T    C        0      0        2 
  21 chr21_50882596     AOna    T    C        0      0        2 
  21 chr21_50882596     ASom    T    C        0      0        2 
  21 chr21_50882596     HCab    T    C        0      0        2 
  21 chr21_50882596     HPrz    T    C        0      0        2 
  21 chr21_50882596     ZBoe    T    C      0.5      1        2 
  21 chr21_50882596     ZGre    T    C        0      0        2 
  21 chr21_50882596     ZHar    T    C        0      0        2 
  21 chr21_50882596   Sample    T    C        0      0        2 
  21 chr21_50889103     AAsi    C    T        0      0        2 
  21 chr21_50889103     AKia    C    T        0      0        2 
  21 chr21_50889103     AOna    C    T        0      0        2 
  21 chr21_50889103     ASom    C    T        0      0        2 
  21 chr21_50889103     HCab    C    T        0      0        2 
  21 chr21_50889103     HPrz    C    T      0.5      1        2 
  21 chr21_50889103     ZBoe    C    T        0      0        2 
  21 chr21_50889103     ZGre    C    T        0      0        2 
  21 chr21_50889103     ZHar    C    T        0      0        2 
  21 chr21_50889103   Sample    C    T        0      0        2 
  21 chr21_50891362     AAsi    G    T        0      0        2 
  21 chr21_50891362     AKia    G    T        0      0        2 
  21 chr21_50891362     AOna    G    T      0.5      1        2 
  21 chr21_50891362     ASom    G    T        0      0        2 
  21 chr21_50891362     HCab    G    T        0      0        2 
  21 chr21_50891362     HPrz    G    T        0      0        2 
  21 chr21_50891362     ZBoe    G    T        0      0        2 
  21 chr21_50891362     ZGre    G    T        0      0        2 
  21 chr21_50891362     ZHar    G    T        0      0        2 
  21 chr21_50891362   Sample    G    T        0      0        2 
  21 chr21_50895434     AAsi    A    G        0      0        2 
  21 chr21_50895434     AKia    A    G        0      0        2 
  21 chr21_50895434     AOna    A    G        0      0        2 
  21 chr21_50895434     ASom    A    G        0      0        2 
  21 chr21_50895434     HCab    A    G        0      0        2 
  21 chr21_50895434     HPrz    A    G        0      0        2 
  21 chr21_50895434     ZBoe    A    G        0      0        2 
  21 chr21_50895434     ZGre    A    G      0.5      1        2 
  21 chr21_50895434     ZHar    A    G        0      0        2 
  21 chr21_50895434   Sample    A    G        0      0        2 
  21 chr21_50898947     AAsi    C    T        1      2        2 
  21 chr21_50898947     AKia    C    T        0      0        2 
  21 chr21_50898947     AOna    C    T        0      0        2 
  21 chr21_50898947     ASom    C    T        1      2        2 
  21 chr21_50898947     HCab    C    T        0      0        2 
  21 chr21_50898947     HPrz    C    T        0      0        2 
  21 chr21_50898947     ZBoe    C    T        0      0        2 
  21 chr21_50898947     ZGre    C    T        0      0        2 
  21 chr21_50898947     ZHar    C    T        0      0        2 
  21 chr21_50898947   Sample    C    T        0      0        2 
  21 chr21_50909268     AAsi    T    C        1      2        2 
  21 chr21_50909268     AKia    T    C        0      0        2 
  21 chr21_50909268     AOna    T    C        1      2        2 
  21 chr21_50909268     ASom    T    C        1      2        2 
  21 chr21_50909268     HCab    T    C        0      0        2 
  21 chr21_50909268     HPrz    T    C        0      0        2 
  21 chr21_50909268     ZBoe    T    C        0      0        2 
  21 chr21_50909268     ZGre    T    C        0      0        2 
  21 chr21_50909268     ZHar    T    C        0      0        2 
  21 chr21_50909268   Sample    T    C        0      0        2 
  21 chr21_50909692     AAsi    T    C        0      0        2 
  21 chr21_50909692     AKia    T    C        0      0        2 
  21 chr21_50909692     AOna    T    C        0      0        2 
  21 chr21_50909692     ASom    T    C        0      0        2 
  21 chr21_50909692     HCab    T    C        1      2        2 
  21 chr21_50909692     HPrz    T    C        1      2        2 
  21 chr21_50909692     ZBoe    T    C        0      0        2 
  21 chr21_50909692     ZGre    T    C        0      0        2 
  21 chr21_50909692     ZHar    T    C        0      0        2 
  21 chr21_50909692   Sample    T    C        1      2        2 
  21 chr21_50910750     AAsi    T    A        0      0        2 
  21 chr21_50910750     AKia    T    A        0      0        2 
  21 chr21_50910750     AOna    T    A        1      2        2 
  21 chr21_50910750     ASom    T    A        0      0        2 
  21 chr21_50910750     HCab    T    A        0      0        2 
  21 chr21_50910750     HPrz    T    A        0      0        2 
  21 chr21_50910750     ZBoe    T    A        0      0        2 
  21 chr21_50910750     ZGre    T    A        0      0        2 
  21 chr21_50910750     ZHar    T    A        0      0        2 
  21 chr21_50910750   Sample    T    A        0      0        2 
  21 chr21_50913445     AAsi    C    A        0      0        2 
  21 chr21_50913445     AKia    C    A        0      0        2 
  21 chr21_50913445     AOna    C    A        0      0        2 
  21 chr21_50913445     ASom    C    A        0      0        2 
  21 chr21_50913445     HCab    C    A        0      0        2 
  21 chr21_50913445     HPrz    C    A        0      0        2 
  21 chr21_50913445     ZBoe    C    A        0      0        2 
  21 chr21_50913445     ZGre    C    A        1      2        2 
  21 chr21_50913445     ZHar    C    A        0      0        2 
  21 chr21_50913445   Sample    C    A        0      0        2 
  21 chr21_50914584     AAsi    C    T        0      0        2 
  21 chr21_50914584     AKia    C    T        0      0        2 
  21 chr21_50914584     AOna    C    T        0      0        2 
  21 chr21_50914584     ASom    C    T        0      0        2 
  21 chr21_50914584     HCab    C    T        1      2        2 
  21 chr21_50914584     HPrz    C    T        1      2        2 
  21 chr21_50914584     ZBoe    C    T        0      0        2 
  21 chr21_50914584     ZGre    C    T        0      0        2 
  21 chr21_50914584     ZHar    C    T        0      0        2 
  21 chr21_50914584   Sample    C    T        1      2        2 
  21 chr21_50916660     AAsi    T    C        0      0        2 
  21 chr21_50916660     AKia    T    C        0      0        2 
  21 chr21_50916660     AOna    T    C        0      0        2 
  21 chr21_50916660     ASom    T    C      0.5      1        2 
  21 chr21_50916660     HCab    T    C        0      0        2 
  21 chr21_50916660     HPrz    T    C        0      0        2 
  21 chr21_50916660     ZBoe    T    C        0      0        2 
  21 chr21_50916660     ZGre    T    C        0      0        2 
  21 chr21_50916660     ZHar    T    C        0      0        2 
  21 chr21_50916660   Sample    T    C        0      0        2 
  21 chr21_50924231     AAsi    C    G        0      0        2 
  21 chr21_50924231     AKia    C    G        1      2        2 
  21 chr21_50924231     AOna    C    G      0.5      1        2 
  21 chr21_50924231     ASom    C    G        0      0        2 
  21 chr21_50924231     HCab    C    G        0      0        2 
  21 chr21_50924231     HPrz    C    G        0      0        2 
  21 chr21_50924231     ZBoe    C    G        0      0        2 
  21 chr21_50924231     ZGre    C    G        0      0        2 
  21 chr21_50924231     ZHar    C    G        0      0        2 
  21 chr21_50924231   Sample    C    G        0      0        2 
  21 chr21_50924332     AAsi    T    C        0      0        2 
  21 chr21_50924332     AKia    T    C        0      0        2 
  21 chr21_50924332     AOna    T    C        0      0        2 
  21 chr21_50924332     ASom    T    C      0.5      1        2 
  21 chr21_50924332     HCab    T    C        0      0        2 
  21 chr21_50924332     HPrz    T    C        0      0        2 
  21 chr21_50924332     ZBoe    T    C        0      0        2 
  21 chr21_50924332     ZGre    T    C        0      0        2 
  21 chr21_50924332     ZHar    T    C        0      0        2 
  21 chr21_50924332   Sample    T    C        0      0        2 
  21 chr21_50931372     AAsi    A    T        0      0        2 
  21 chr21_50931372     AKia    A    T        0      0        2 
  21 chr21_50931372     AOna    A    T        0      0        2 
  21 chr21_50931372     ASom    A    T        0      0        2 
  21 chr21_50931372     HCab    A    T        0      0        2 
  21 chr21_50931372     HPrz    A    T        0      0        2 
  21 chr21_50931372     ZBoe    A    T        0      0        2 
  21 chr21_50931372     ZGre    A    T        0      0        2 
  21 chr21_50931372     ZHar    A    T        1      2        2 
  21 chr21_50931372   Sample    A    T        0      0        2 
  21 chr21_50936342     AAsi    A    G        0      0        2 
  21 chr21_50936342     AKia    A    G        0      0        2 
  21 chr21_50936342     AOna    A    G        0      0        2 
  21 chr21_50936342     ASom    A    G        0      0        2 
  21 chr21_50936342     HCab    A    G        1      2        2 
  21 chr21_50936342     HPrz    A    G        1      2        2 
  21 chr21_50936342     ZBoe    A    G        0      0        2 
  21 chr21_50936342     ZGre    A    G        0      0        2 
  21 chr21_50936342     ZHar    A    G        0      0        2 
  21 chr21_50936342   Sample    A    G        1      2        2 
  21 chr21_50938185     AAsi    T    A      0.5      1        2 
  21 chr21_50938185     AKia    T    A        0      0        2 
  21 chr21_50938185     AOna    T    A        0      0        2 
  21 chr21_50938185     ASom    T    A        0      0        2 
  21 chr21_50938185     HCab    T    A        0      0        2 
  21 chr21_50938185     HPrz    T    A        0      0        2 
  21 chr21_50938185     ZBoe    T    A        0      0        2 
  21 chr21_50938185     ZGre    T    A        0      0        2 
  21 chr21_50938185     ZHar    T    A        0      0        2 
  21 chr21_50938185   Sample    T    A        0      0        2 
  21 chr21_50938392     AAsi    G    A        0      0        2 
  21 chr21_50938392     AKia    G    A        0      0        2 
  21 chr21_50938392     AOna    G    A        0      0        2 
  21 chr21_50938392     ASom    G    A        0      0        2 
  21 chr21_50938392     HCab    G    A        0      0        2 
  21 chr21_50938392     HPrz    G    A        0      0        2 
  21 chr21_50938392     ZBoe    G    A        0      0        2 
  21 chr21_50938392     ZGre    G    A        1      2        2 
  21 chr21_50938392     ZHar    G    A        0      0        2 
  21 chr21_50938392   Sample    G    A        0      0        2 
  21 chr21_50942683     AAsi    G    A        0      0        2 
  21 chr21_50942683     AKia    G    A        0      0        2 
  21 chr21_50942683     AOna    G    A        0      0        2 
  21 chr21_50942683     ASom    G    A        0      0        2 
  21 chr21_50942683     HCab    G    A      0.5      1        2 
  21 chr21_50942683     HPrz    G    A        0      0        2 
  21 chr21_50942683     ZBoe    G    A        0      0        2 
  21 chr21_50942683     ZGre    G    A        0      0        2 
  21 chr21_50942683     ZHar    G    A        0      0        2 
  21 chr21_50942683   Sample    G    A        0      0        2 
  21 chr21_50946715     AAsi    A    T        0      0        2 
  21 chr21_50946715     AKia    A    T        0      0        2 
  21 chr21_50946715     AOna    A    T        0      0        2 
  21 chr21_50946715     ASom    A    T        0      0        2 
  21 chr21_50946715     HCab    A    T        1      2        2 
  21 chr21_50946715     HPrz    A    T        0      0        2 
  21 chr21_50946715     ZBoe    A    T        0      0        2 
  21 chr21_50946715     ZGre    A    T        0      0        2 
  21 chr21_50946715     ZHar    A    T        0      0        2 
  21 chr21_50946715   Sample    A    T        1      2        2 
  21 chr21_50951046     AAsi    C    T        1      2        2 
  21 chr21_50951046     AKia    C    T        1      2        2 
  21 chr21_50951046     AOna    C    T        1      2        2 
  21 chr21_50951046     ASom    C    T        1      2        2 
  21 chr21_50951046     HCab    C    T      0.5      1        2 
  21 chr21_50951046     HPrz    C    T        0      0        2 
  21 chr21_50951046     ZBoe    C    T        0      0        2 
  21 chr21_50951046     ZGre    C    T        0      0        2 
  21 chr21_50951046     ZHar    C    T        0      0        2 
  21 chr21_50951046   Sample    C    T        0      0        2 
  21 chr21_50965917     AAsi    A    C        0      0        2 
  21 chr21_50965917     AKia    A    C        0      0        2 
  21 chr21_50965917     AOna    A    C        0      0        2 
  21 chr21_50965917     ASom    A    C        0      0        2 
  21 chr21_50965917     HCab    A    C      0.5      1        2 
  21 chr21_50965917     HPrz    A    C        0      0        2 
  21 chr21_50965917     ZBoe    A    C        0      0        2 
  21 chr21_50965917     ZGre    A    C        0      0        2 
  21 chr21_50965917     ZHar    A    C        0      0        2 
  21 chr21_50965917   Sample    A    C        0      0        2 
  21 chr21_50966348     AAsi    G    A        0      0        2 
  21 chr21_50966348     AKia    G    A        0      0        2 
  21 chr21_50966348     AOna    G    A        0      0        2 
  21 chr21_50966348     ASom    G    A        0      0        2 
  21 chr21_50966348     HCab    G    A        0      0        2 
  21 chr21_50966348     HPrz    G    A        0      0        2 
  21 chr21_50966348     ZBoe    G    A        0      0        2 
  21 chr21_50966348     ZGre    G    A      0.5      1        2 
  21 chr21_50966348     ZHar    G    A        0      0        2 
  21 chr21_50966348   Sample    G    A        0      0        2 
  21 chr21_50974192     AAsi    G    A        0      0        2 
  21 chr21_50974192     AKia    G    A        0      0        2 
  21 chr21_50974192     AOna    G    A        1      2        2 
  21 chr21_50974192     ASom    G    A        0      0        2 
  21 chr21_50974192     HCab    G    A        0      0        2 
  21 chr21_50974192     HPrz    G    A        0      0        2 
  21 chr21_50974192     ZBoe    G    A        0      0        2 
  21 chr21_50974192     ZGre    G    A        0      0        2 
  21 chr21_50974192     ZHar    G    A        0      0        2 
  21 chr21_50974192   Sample    G    A        0      0        2 
  21 chr21_50977478     AAsi    C    T        0      0        2 
  21 chr21_50977478     AKia    C    T      0.5      1        2 
  21 chr21_50977478     AOna    C    T        0      0        2 
  21 chr21_50977478     ASom    C    T        0      0        2 
  21 chr21_50977478     HCab    C    T        0      0        2 
  21 chr21_50977478     HPrz    C    T        0      0        2 
  21 chr21_50977478     ZBoe    C    T        0      0        2 
  21 chr21_50977478     ZGre    C    T        0      0        2 
  21 chr21_50977478     ZHar    C    T        0      0        2 
  21 chr21_50977478   Sample    C    T        0      0        2 
  21 chr21_51000325     AAsi    G    A        0      0        2 
  21 chr21_51000325     AKia    G    A        0      0        2 
  21 chr21_51000325     AOna    G    A        0      0        2 
  21 chr21_51000325     ASom    G    A        0      0        2 
  21 chr21_51000325     HCab    G    A        0      0        2 
  21 chr21_51000325     HPrz    G    A        0      0        2 
  21 chr21_51000325     ZBoe    G    A        0      0        2 
  21 chr21_51000325     ZGre    G    A      0.5      1        2 
  21 chr21_51000325     ZHar    G    A        0      0        2 
  21 chr21_51000325   Sample    G    A        0      0        2 
  21 chr21_51001215     AAsi    T    C        0      0        2 
  21 chr21_51001215     AKia    T    C        0      0        2 
  21 chr21_51001215     AOna    T    C        0      0        2 
  21 chr21_51001215     ASom    T    C        0      0        2 
  21 chr21_51001215     HCab    T    C      0.5      1        2 
  21 chr21_51001215     HPrz    T    C        1      2        2 
  21 chr21_51001215     ZBoe    T    C        0      0        2 
  21 chr21_51001215     ZGre    T    C        0      0        2 
  21 chr21_51001215     ZHar    T    C        0      0        2 
  21 chr21_51001215   Sample    T    C        0      0        2 
  21 chr21_51003080     AAsi    G    A        0      0        2 
  21 chr21_51003080     AKia    G    A        0      0        2 
  21 chr21_51003080     AOna    G    A        0      0        2 
  21 chr21_51003080     ASom    G    A        0      0        2 
  21 chr21_51003080     HCab    G    A      0.5      1        2 
  21 chr21_51003080     HPrz    G    A        0      0        2 
  21 chr21_51003080     ZBoe    G    A        0      0        2 
  21 chr21_51003080     ZGre    G    A        0      0        2 
  21 chr21_51003080     ZHar    G    A        0      0        2 
  21 chr21_51003080   Sample    G    A        1      2        2 
  21 chr21_51005165     AAsi    G    A        0      0        2 
  21 chr21_51005165     AKia    G    A        0      0        2 
  21 chr21_51005165     AOna    G    A        0      0        2 
  21 chr21_51005165     ASom    G    A        0      0        2 
  21 chr21_51005165     HCab    G    A        1      2        2 
  21 chr21_51005165     HPrz    G    A        1      2        2 
  21 chr21_51005165     ZBoe    G    A        0      0        2 
  21 chr21_51005165     ZGre    G    A        0      0        2 
  21 chr21_51005165     ZHar    G    A        0      0        2 
  21 chr21_51005165   Sample    G    A        1      2        2 
  21 chr21_51013760     AAsi    A    G        0      0        2 
  21 chr21_51013760     AKia    A    G        0      0        2 
  21 chr21_51013760     AOna    A    G        0      0        2 
  21 chr21_51013760     ASom    A    G        0      0        2 
  21 chr21_51013760     HCab    A    G        0      0        2 
  21 chr21_51013760     HPrz    A    G        0      0        2 
  21 chr21_51013760     ZBoe    A    G      0.5      1        2 
  21 chr21_51013760     ZGre    A    G        0      0        2 
  21 chr21_51013760     ZHar    A    G        0      0        2 
  21 chr21_51013760   Sample    A    G        0      0        2 
  21 chr21_51016282     AAsi    C    G        0      0        2 
  21 chr21_51016282     AKia    C    G        0      0        2 
  21 chr21_51016282     AOna    C    G        0      0        2 
  21 chr21_51016282     ASom    C    G        0      0        2 
  21 chr21_51016282     HCab    C    G        1      2        2 
  21 chr21_51016282     HPrz    C    G      0.5      1        2 
  21 chr21_51016282     ZBoe    C    G        0      0        2 
  21 chr21_51016282     ZGre    C    G        0      0        2 
  21 chr21_51016282     ZHar    C    G        0      0        2 
  21 chr21_51016282   Sample    C    G        1      2        2 
  21 chr21_51018137     AAsi    G    C        0      0        2 
  21 chr21_51018137     AKia    G    C      0.5      1        2 
  21 chr21_51018137     AOna    G    C        0      0        2 
  21 chr21_51018137     ASom    G    C        0      0        2 
  21 chr21_51018137     HCab    G    C        0      0        2 
  21 chr21_51018137     HPrz    G    C        0      0        2 
  21 chr21_51018137     ZBoe    G    C        0      0        2 
  21 chr21_51018137     ZGre    G    C        0      0        2 
  21 chr21_51018137     ZHar    G    C        0      0        2 
  21 chr21_51018137   Sample    G    C        0      0        2 
  21 chr21_51022088     AAsi    T    C        0      0        2 
  21 chr21_51022088     AKia    T    C        0      0        2 
  21 chr21_51022088     AOna    T    C        0      0        2 
  21 chr21_51022088     ASom    T    C        0      0        2 
  21 chr21_51022088     HCab    T    C        0      0        2 
  21 chr21_51022088     HPrz    T    C        0      0        2 
  21 chr21_51022088     ZBoe    T    C        0      0        2 
  21 chr21_51022088     ZGre    T    C        1      2        2 
  21 chr21_51022088     ZHar    T    C        0      0        2 
  21 chr21_51022088   Sample    T    C        0      0        2 
  21 chr21_51022714     AAsi    G    A        0      0        2 
  21 chr21_51022714     AKia    G    A        0      0        2 
  21 chr21_51022714     AOna    G    A        0      0        2 
  21 chr21_51022714     ASom    G    A        0      0        2 
  21 chr21_51022714     HCab    G    A      0.5      1        2 
  21 chr21_51022714     HPrz    G    A      0.5      1        2 
  21 chr21_51022714     ZBoe    G    A        0      0        2 
  21 chr21_51022714     ZGre    G    A        0      0        2 
  21 chr21_51022714     ZHar    G    A        0      0        2 
  21 chr21_51022714   Sample    G    A        0      0        2 
  21 chr21_51022847     AAsi    C    A        0      0        2 
  21 chr21_51022847     AKia    C    A        0      0        2 
  21 chr21_51022847     AOna    C    A        0      0        2 
  21 chr21_51022847     ASom    C    A        0      0        2 
  21 chr21_51022847     HCab    C    A        0      0        2 
  21 chr21_51022847     HPrz    C    A        0      0        2 
  21 chr21_51022847     ZBoe    C    A        1      2        2 
  21 chr21_51022847     ZGre    C    A        1      2        2 
  21 chr21_51022847     ZHar    C    A        1      2        2 
  21 chr21_51022847   Sample    C    A        0      0        2 
  21 chr21_51034448     AAsi    T    A        0      0        2 
  21 chr21_51034448     AKia    T    A        1      2        2 
  21 chr21_51034448     AOna    T    A      0.5      1        2 
  21 chr21_51034448     ASom    T    A        0      0        2 
  21 chr21_51034448     HCab    T    A        0      0        2 
  21 chr21_51034448     HPrz    T    A        0      0        2 
  21 chr21_51034448     ZBoe    T    A        0      0        2 
  21 chr21_51034448     ZGre    T    A        0      0        2 
  21 chr21_51034448     ZHar    T    A        0      0        2 
  21 chr21_51034448   Sample    T    A        0      0        2 
  21 chr21_51046486     AAsi    C    G        0      0        2 
  21 chr21_51046486     AKia    C    G        1      2        2 
  21 chr21_51046486     AOna    C    G      0.5      1        2 
  21 chr21_51046486     ASom    C    G        0      0        2 
  21 chr21_51046486     HCab    C    G        0      0        2 
  21 chr21_51046486     HPrz    C    G        0      0        2 
  21 chr21_51046486     ZBoe    C    G        0      0        2 
  21 chr21_51046486     ZGre    C    G        0      0        2 
  21 chr21_51046486     ZHar    C    G        0      0        2 
  21 chr21_51046486   Sample    C    G        0      0        2 
  21 chr21_51046592     AAsi    C    T        0      0        2 
  21 chr21_51046592     AKia    C    T      0.5      1        2 
  21 chr21_51046592     AOna    C    T        0      0        2 
  21 chr21_51046592     ASom    C    T        0      0        2 
  21 chr21_51046592     HCab    C    T        0      0        2 
  21 chr21_51046592     HPrz    C    T        0      0        2 
  21 chr21_51046592     ZBoe    C    T        0      0        2 
  21 chr21_51046592     ZGre    C    T        0      0        2 
  21 chr21_51046592     ZHar    C    T        0      0        2 
  21 chr21_51046592   Sample    C    T        0      0        2 
  21 chr21_51047656     AAsi    G    A        0      0        2 
  21 chr21_51047656     AKia    G    A        0      0        2 
  21 chr21_51047656     AOna    G    A        0      0        2 
  21 chr21_51047656     ASom    G    A        0      0        2 
  21 chr21_51047656     HCab    G    A        1      2        2 
  21 chr21_51047656     HPrz    G    A        1      2        2 
  21 chr21_51047656     ZBoe    G    A        0      0        2 
  21 chr21_51047656     ZGre    G    A        0      0        2 
  21 chr21_51047656     ZHar    G    A        0      0        2 
  21 chr21_51047656   Sample    G    A        0      0        2 
  21 chr21_51053160     AAsi    G    A        0      0        2 
  21 chr21_51053160     AKia    G    A        0      0        2 
  21 chr21_51053160     AOna    G    A        0      0        2 
  21 chr21_51053160     ASom    G    A        0      0        2 
  21 chr21_51053160     HCab    G    A        1      2        2 
  21 chr21_51053160     HPrz    G    A        1      2        2 
  21 chr21_51053160     ZBoe    G    A        0      0        2 
  21 chr21_51053160     ZGre    G    A        0      0        2 
  21 chr21_51053160     ZHar    G    A        0      0        2 
  21 chr21_51053160   Sample    G    A        1      2        2 
  21 chr21_51055178     AAsi    A    T        0      0        2 
  21 chr21_51055178     AKia    A    T        0      0        2 
  21 chr21_51055178     AOna    A    T        0      0        2 
  21 chr21_51055178     ASom    A    T        0      0        2 
  21 chr21_51055178     HCab    A    T        1      2        2 
  21 chr21_51055178     HPrz    A    T        1      2        2 
  21 chr21_51055178     ZBoe    A    T        0      0        2 
  21 chr21_51055178     ZGre    A    T        0      0        2 
  21 chr21_51055178     ZHar    A    T        0      0        2 
  21 chr21_51055178   Sample    A    T        0      0        2 
  21 chr21_51061915     AAsi    T    G        0      0        2 
  21 chr21_51061915     AKia    T    G        0      0        2 
  21 chr21_51061915     AOna    T    G        0      0        2 
  21 chr21_51061915     ASom    T    G        0      0        2 
  21 chr21_51061915     HCab    T    G        0      0        2 
  21 chr21_51061915     HPrz    T    G        0      0        2 
  21 chr21_51061915     ZBoe    T    G        0      0        2 
  21 chr21_51061915     ZGre    T    G        0      0        2 
  21 chr21_51061915     ZHar    T    G        1      2        2 
  21 chr21_51061915   Sample    T    G        0      0        2 
  21 chr21_51072258     AAsi    C    T        0      0        2 
  21 chr21_51072258     AKia    C    T        0      0        2 
  21 chr21_51072258     AOna    C    T        0      0        2 
  21 chr21_51072258     ASom    C    T        0      0        2 
  21 chr21_51072258     HCab    C    T      0.5      1        2 
  21 chr21_51072258     HPrz    C    T        1      2        2 
  21 chr21_51072258     ZBoe    C    T        0      0        2 
  21 chr21_51072258     ZGre    C    T        0      0        2 
  21 chr21_51072258     ZHar    C    T        0      0        2 
  21 chr21_51072258   Sample    C    T        0      0        2 
  21 chr21_51075610     AAsi    A    G        0      0        2 
  21 chr21_51075610     AKia    A    G        0      0        2 
  21 chr21_51075610     AOna    A    G        0      0        2 
  21 chr21_51075610     ASom    A    G        0      0        2 
  21 chr21_51075610     HCab    A    G        1      2        2 
  21 chr21_51075610     HPrz    A    G        1      2        2 
  21 chr21_51075610     ZBoe    A    G        0      0        2 
  21 chr21_51075610     ZGre    A    G        0      0        2 
  21 chr21_51075610     ZHar    A    G        0      0        2 
  21 chr21_51075610   Sample    A    G        1      2        2 
  21 chr21_51078560     AAsi    C    T        0      0        2 
  21 chr21_51078560     AKia    C    T        0      0        2 
  21 chr21_51078560     AOna    C    T        0      0        2 
  21 chr21_51078560     ASom    C    T        0      0        2 
  21 chr21_51078560     HCab    C    T      0.5      1        2 
  21 chr21_51078560     HPrz    C    T        0      0        2 
  21 chr21_51078560     ZBoe    C    T        0      0        2 
  21 chr21_51078560     ZGre    C    T        0      0        2 
  21 chr21_51078560     ZHar    C    T        0      0        2 
  21 chr21_51078560   Sample    C    T        1      2        2 
  21 chr21_51083040     AAsi    T    A        0      0        2 
  21 chr21_51083040     AKia    T    A        1      2        2 
  21 chr21_51083040     AOna    T    A        1      2        2 
  21 chr21_51083040     ASom    T    A        0      0        2 
  21 chr21_51083040     HCab    T    A        0      0        2 
  21 chr21_51083040     HPrz    T    A        0      0        2 
  21 chr21_51083040     ZBoe    T    A        0      0        2 
  21 chr21_51083040     ZGre    T    A        0      0        2 
  21 chr21_51083040     ZHar    T    A        0      0        2 
  21 chr21_51083040   Sample    T    A        0      0        2 
  21 chr21_51087554     AAsi    A    G        0      0        2 
  21 chr21_51087554     AKia    A    G        0      0        2 
  21 chr21_51087554     AOna    A    G        0      0        2 
  21 chr21_51087554     ASom    A    G        0      0        2 
  21 chr21_51087554     HCab    A    G        1      2        2 
  21 chr21_51087554     HPrz    A    G        1      2        2 
  21 chr21_51087554     ZBoe    A    G        0      0        2 
  21 chr21_51087554     ZGre    A    G        0      0        2 
  21 chr21_51087554     ZHar    A    G        0      0        2 
  21 chr21_51087554   Sample    A    G        1      2        2 
  21 chr21_51100470     AAsi    A    G        0      0        2 
  21 chr21_51100470     AKia    A    G        0      0        2 
  21 chr21_51100470     AOna    A    G        0      0        2 
  21 chr21_51100470     ASom    A    G        0      0        2 
  21 chr21_51100470     HCab    A    G        1      2        2 
  21 chr21_51100470     HPrz    A    G      0.5      1        2 
  21 chr21_51100470     ZBoe    A    G        0      0        2 
  21 chr21_51100470     ZGre    A    G        0      0        2 
  21 chr21_51100470     ZHar    A    G        0      0        2 
  21 chr21_51100470   Sample    A    G        1      2        2 
  21 chr21_51100523     AAsi    C    T        0      0        2 
  21 chr21_51100523     AKia    C    T        0      0        2 
  21 chr21_51100523     AOna    C    T        0      0        2 
  21 chr21_51100523     ASom    C    T        0      0        2 
  21 chr21_51100523     HCab    C    T        0      0        2 
  21 chr21_51100523     HPrz    C    T      0.5      1        2 
  21 chr21_51100523     ZBoe    C    T        0      0        2 
  21 chr21_51100523     ZGre    C    T        0      0        2 
  21 chr21_51100523     ZHar    C    T        0      0        2 
  21 chr21_51100523   Sample    C    T        0      0        2 
  21 chr21_51101604     AAsi    C    T        0      0        2 
  21 chr21_51101604     AKia    C    T        0      0        2 
  21 chr21_51101604     AOna    C    T        0      0        2 
  21 chr21_51101604     ASom    C    T        0      0        2 
  21 chr21_51101604     HCab    C    T        1      2        2 
  21 chr21_51101604     HPrz    C    T        1      2        2 
  21 chr21_51101604     ZBoe    C    T        0      0        2 
  21 chr21_51101604     ZGre    C    T        0      0        2 
  21 chr21_51101604     ZHar    C    T        0      0        2 
  21 chr21_51101604   Sample    C    T        1      2        2 
  21 chr21_51102002     AAsi    T    A        0      0        2 
  21 chr21_51102002     AKia    T    A        0      0        2 
  21 chr21_51102002     AOna    T    A        0      0        2 
  21 chr21_51102002     ASom    T    A        0      0        2 
  21 chr21_51102002     HCab    T    A        0      0        2 
  21 chr21_51102002     HPrz    T    A      0.5      1        2 
  21 chr21_51102002     ZBoe    T    A        0      0        2 
  21 chr21_51102002     ZGre    T    A        0      0        2 
  21 chr21_51102002     ZHar    T    A        0      0        2 
  21 chr21_51102002   Sample    T    A        1      2        2 
  21 chr21_51109618     AAsi    C    T        0      0        2 
  21 chr21_51109618     AKia    C    T        0      0        2 
  21 chr21_51109618     AOna    C    T        0      0        2 
  21 chr21_51109618     ASom    C    T        0      0        2 
  21 chr21_51109618     HCab    C    T        1      2        2 
  21 chr21_51109618     HPrz    C    T        1      2        2 
  21 chr21_51109618     ZBoe    C    T        0      0        2 
  21 chr21_51109618     ZGre    C    T        0      0        2 
  21 chr21_51109618     ZHar    C    T        0      0        2 
  21 chr21_51109618   Sample    C    T        1      2        2 
  21 chr21_51121400     AAsi    C    G        0      0        2 
  21 chr21_51121400     AKia    C    G      0.5      1        2 
  21 chr21_51121400     AOna    C    G        0      0        2 
  21 chr21_51121400     ASom    C    G        0      0        2 
  21 chr21_51121400     HCab    C    G        0      0        2 
  21 chr21_51121400     HPrz    C    G        0      0        2 
  21 chr21_51121400     ZBoe    C    G        0      0        2 
  21 chr21_51121400     ZGre    C    G        0      0        2 
  21 chr21_51121400     ZHar    C    G        0      0        2 
  21 chr21_51121400   Sample    C    G        0      0        2 
  21 chr21_51138140     AAsi    C    T        0      0        2 
  21 chr21_51138140     AKia    C    T        0      0        2 
  21 chr21_51138140     AOna    C    T        0      0        2 
  21 chr21_51138140     ASom    C    T        0      0        2 
  21 chr21_51138140     HCab    C    T        1      2        2 
  21 chr21_51138140     HPrz    C    T        1      2        2 
  21 chr21_51138140     ZBoe    C    T        0      0        2 
  21 chr21_51138140     ZGre    C    T        0      0        2 
  21 chr21_51138140     ZHar    C    T        0      0        2 
  21 chr21_51138140   Sample    C    T        1      2        2 
  21 chr21_51139362     AAsi    T    C        0      0        2 
  21 chr21_51139362     AKia    T    C        0      0        2 
  21 chr21_51139362     AOna    T    C        0      0        2 
  21 chr21_51139362     ASom    T    C        0      0        2 
  21 chr21_51139362     HCab    T    C      0.5      1        2 
  21 chr21_51139362     HPrz    T    C        0      0        2 
  21 chr21_51139362     ZBoe    T    C        0      0        2 
  21 chr21_51139362     ZGre    T    C        0      0        2 
  21 chr21_51139362     ZHar    T    C        0      0        2 
  21 chr21_51139362   Sample    T    C        0      0        2 
  21 chr21_51150100     AAsi    T    C        0      0        2 
  21 chr21_51150100     AKia    T    C        0      0        2 
  21 chr21_51150100     AOna    T    C        0      0        2 
  21 chr21_51150100     ASom    T    C        0      0        2 
  21 chr21_51150100     HCab    T    C        0      0        2 
  21 chr21_51150100     HPrz    T    C        0      0        2 
  21 chr21_51150100     ZBoe    T    C        0      0        2 
  21 chr21_51150100     ZGre    T    C        1      2        2 
  21 chr21_51150100     ZHar    T    C        0      0        2 
  21 chr21_51150100   Sample    T    C        0      0        2 
  21 chr21_51153043     AAsi    A    T        0      0        2 
  21 chr21_51153043     AKia    A    T        0      0        2 
  21 chr21_51153043     AOna    A    T        0      0        2 
  21 chr21_51153043     ASom    A    T        0      0        2 
  21 chr21_51153043     HCab    A    T        1      2        2 
  21 chr21_51153043     HPrz    A    T        1      2        2 
  21 chr21_51153043     ZBoe    A    T        0      0        2 
  21 chr21_51153043     ZGre    A    T        0      0        2 
  21 chr21_51153043     ZHar    A    T        0      0        2 
  21 chr21_51153043   Sample    A    T        1      2        2 
  21 chr21_51159313     AAsi    A    G        0      0        2 
  21 chr21_51159313     AKia    A    G        0      0        2 
  21 chr21_51159313     AOna    A    G        0      0        2 
  21 chr21_51159313     ASom    A    G        0      0        2 
  21 chr21_51159313     HCab    A    G        1      2        2 
  21 chr21_51159313     HPrz    A    G        1      2        2 
  21 chr21_51159313     ZBoe    A    G        0      0        2 
  21 chr21_51159313     ZGre    A    G        0      0        2 
  21 chr21_51159313     ZHar    A    G        0      0        2 
  21 chr21_51159313   Sample    A    G        1      2        2 
  21 chr21_51161096     AAsi    G    A        0      0        2 
  21 chr21_51161096     AKia    G    A        0      0        2 
  21 chr21_51161096     AOna    G    A        0      0        2 
  21 chr21_51161096     ASom    G    A        0      0        2 
  21 chr21_51161096     HCab    G    A        1      2        2 
  21 chr21_51161096     HPrz    G    A        1      2        2 
  21 chr21_51161096     ZBoe    G    A        0      0        2 
  21 chr21_51161096     ZGre    G    A        0      0        2 
  21 chr21_51161096     ZHar    G    A        0      0        2 
  21 chr21_51161096   Sample    G    A        1      2        2 
  21 chr21_51161692     AAsi    C    A        1      2        2 
  21 chr21_51161692     AKia    C    A        0      0        2 
  21 chr21_51161692     AOna    C    A        0      0        2 
  21 chr21_51161692     ASom    C    A      0.5      1        2 
  21 chr21_51161692     HCab    C    A        0      0        2 
  21 chr21_51161692     HPrz    C    A        0      0        2 
  21 chr21_51161692     ZBoe    C    A        0      0        2 
  21 chr21_51161692     ZGre    C    A        0      0        2 
  21 chr21_51161692     ZHar    C    A        0      0        2 
  21 chr21_51161692   Sample    C    A        0      0        2 
  21 chr21_51163902     AAsi    C    T        0      0        2 
  21 chr21_51163902     AKia    C    T        0      0        2 
  21 chr21_51163902     AOna    C    T        0      0        2 
  21 chr21_51163902     ASom    C    T      0.5      1        2 
  21 chr21_51163902     HCab    C    T        0      0        2 
  21 chr21_51163902     HPrz    C    T        0      0        2 
  21 chr21_51163902     ZBoe    C    T        0      0        2 
  21 chr21_51163902     ZGre    C    T        0      0        2 
  21 chr21_51163902     ZHar    C    T        0      0        2 
  21 chr21_51163902   Sample    C    T        0      0        2 
  21 chr21_51167909     AAsi    G    A        0      0        2 
  21 chr21_51167909     AKia    G    A        0      0        2 
  21 chr21_51167909     AOna    G    A        0      0        2 
  21 chr21_51167909     ASom    G    A        0      0        2 
  21 chr21_51167909     HCab    G    A        1      2        2 
  21 chr21_51167909     HPrz    G    A        1      2        2 
  21 chr21_51167909     ZBoe    G    A        0      0        2 
  21 chr21_51167909     ZGre    G    A        0      0        2 
  21 chr21_51167909     ZHar    G    A        0      0        2 
  21 chr21_51167909   Sample    G    A        1      2        2 
  21 chr21_51168544     AAsi    A    G        0      0        2 
  21 chr21_51168544     AKia    A    G        0      0        2 
  21 chr21_51168544     AOna    A    G        0      0        2 
  21 chr21_51168544     ASom    A    G        0      0        2 
  21 chr21_51168544     HCab    A    G        0      0        2 
  21 chr21_51168544     HPrz    A    G        0      0        2 
  21 chr21_51168544     ZBoe    A    G        0      0        2 
  21 chr21_51168544     ZGre    A    G        1      2        2 
  21 chr21_51168544     ZHar    A    G        0      0        2 
  21 chr21_51168544   Sample    A    G        0      0        2 
  21 chr21_51174840     AAsi    A    G        0      0        2 
  21 chr21_51174840     AKia    A    G        0      0        2 
  21 chr21_51174840     AOna    A    G        0      0        2 
  21 chr21_51174840     ASom    A    G        0      0        2 
  21 chr21_51174840     HCab    A    G        1      2        2 
  21 chr21_51174840     HPrz    A    G        1      2        2 
  21 chr21_51174840     ZBoe    A    G        0      0        2 
  21 chr21_51174840     ZGre    A    G        0      0        2 
  21 chr21_51174840     ZHar    A    G        0      0        2 
  21 chr21_51174840   Sample    A    G        1      2        2 
  21 chr21_51175321     AAsi    G    T        0      0        2 
  21 chr21_51175321     AKia    G    T        0      0        2 
  21 chr21_51175321     AOna    G    T        0      0        2 
  21 chr21_51175321     ASom    G    T        0      0        2 
  21 chr21_51175321     HCab    G    T      0.5      1        2 
  21 chr21_51175321     HPrz    G    T        0      0        2 
  21 chr21_51175321     ZBoe    G    T        0      0        2 
  21 chr21_51175321     ZGre    G    T        0      0        2 
  21 chr21_51175321     ZHar    G    T        0      0        2 
  21 chr21_51175321   Sample    G    T        0      0        2 
  21 chr21_51175393     AAsi    A    G        0      0        2 
  21 chr21_51175393     AKia    A    G        0      0        2 
  21 chr21_51175393     AOna    A    G        0      0        2 
  21 chr21_51175393     ASom    A    G        0      0        2 
  21 chr21_51175393     HCab    A    G        0      0        2 
  21 chr21_51175393     HPrz    A    G        0      0        2 
  21 chr21_51175393     ZBoe    A    G      0.5      1        2 
  21 chr21_51175393     ZGre    A    G        0      0        2 
  21 chr21_51175393     ZHar    A    G        0      0        2 
  21 chr21_51175393   Sample    A    G        0      0        2 
  21 chr21_51176995     AAsi    C    T        0      0        2 
  21 chr21_51176995     AKia    C    T      0.5      1        2 
  21 chr21_51176995     AOna    C    T        0      0        2 
  21 chr21_51176995     ASom    C    T        0      0        2 
  21 chr21_51176995     HCab    C    T        0      0        2 
  21 chr21_51176995     HPrz    C    T        0      0        2 
  21 chr21_51176995     ZBoe    C    T        0      0        2 
  21 chr21_51176995     ZGre    C    T        0      0        2 
  21 chr21_51176995     ZHar    C    T        0      0        2 
  21 chr21_51176995   Sample    C    T        0      0        2 
  21 chr21_51179154     AAsi    C    G        0      0        2 
  21 chr21_51179154     AKia    C    G        0      0        2 
  21 chr21_51179154     AOna    C    G      0.5      1        2 
  21 chr21_51179154     ASom    C    G        0      0        2 
  21 chr21_51179154     HCab    C    G        0      0        2 
  21 chr21_51179154     HPrz    C    G        0      0        2 
  21 chr21_51179154     ZBoe    C    G        0      0        2 
  21 chr21_51179154     ZGre    C    G        0      0        2 
  21 chr21_51179154     ZHar    C    G        0      0        2 
  21 chr21_51179154   Sample    C    G        0      0        2 
  21 chr21_51179575     AAsi    C    T        0      0        2 
  21 chr21_51179575     AKia    C    T      0.5      1        2 
  21 chr21_51179575     AOna    C    T        0      0        2 
  21 chr21_51179575     ASom    C    T        0      0        2 
  21 chr21_51179575     HCab    C    T        0      0        2 
  21 chr21_51179575     HPrz    C    T        0      0        2 
  21 chr21_51179575     ZBoe    C    T        0      0        2 
  21 chr21_51179575     ZGre    C    T        0      0        2 
  21 chr21_51179575     ZHar    C    T        0      0        2 
  21 chr21_51179575   Sample    C    T        0      0        2 
  21 chr21_51184030     AAsi    A    G        0      0        2 
  21 chr21_51184030     AKia    A    G        0      0        2 
  21 chr21_51184030     AOna    A    G      0.5      1        2 
  21 chr21_51184030     ASom    A    G        0      0        2 
  21 chr21_51184030     HCab    A    G        0      0        2 
  21 chr21_51184030     HPrz    A    G        0      0        2 
  21 chr21_51184030     ZBoe    A    G        0      0        2 
  21 chr21_51184030     ZGre    A    G        0      0        2 
  21 chr21_51184030     ZHar    A    G        0      0        2 
  21 chr21_51184030   Sample    A    G        0      0        2 
  21 chr21_51186387     AAsi    A    G        0      0        2 
  21 chr21_51186387     AKia    A    G        0      0        2 
  21 chr21_51186387     AOna    A    G        0      0        2 
  21 chr21_51186387     ASom    A    G        0      0        2 
  21 chr21_51186387     HCab    A    G        1      2        2 
  21 chr21_51186387     HPrz    A    G        1      2        2 
  21 chr21_51186387     ZBoe    A    G        0      0        2 
  21 chr21_51186387     ZGre    A    G        0      0        2 
  21 chr21_51186387     ZHar    A    G        0      0        2 
  21 chr21_51186387   Sample    A    G        1      2        2 
  21 chr21_51186749     AAsi    A    T        0      0        2 
  21 chr21_51186749     AKia    A    T        0      0        2 
  21 chr21_51186749     AOna    A    T        0      0        2 
  21 chr21_51186749     ASom    A    T        0      0        2 
  21 chr21_51186749     HCab    A    T        1      2        2 
  21 chr21_51186749     HPrz    A    T        1      2        2 
  21 chr21_51186749     ZBoe    A    T        0      0        2 
  21 chr21_51186749     ZGre    A    T        0      0        2 
  21 chr21_51186749     ZHar    A    T        0      0        2 
  21 chr21_51186749   Sample    A    T        1      2        2 
  21 chr21_51202016     AAsi    T    C        0      0        2 
  21 chr21_51202016     AKia    T    C        0      0        2 
  21 chr21_51202016     AOna    T    C        0      0        2 
  21 chr21_51202016     ASom    T    C        0      0        2 
  21 chr21_51202016     HCab    T    C        1      2        2 
  21 chr21_51202016     HPrz    T    C        0      0        2 
  21 chr21_51202016     ZBoe    T    C      0.5      1        2 
  21 chr21_51202016     ZGre    T    C        0      0        2 
  21 chr21_51202016     ZHar    T    C        0      0        2 
  21 chr21_51202016   Sample    T    C        0      0        2 
  21 chr21_51211987     AAsi    A    G        0      0        2 
  21 chr21_51211987     AKia    A    G        0      0        2 
  21 chr21_51211987     AOna    A    G        0      0        2 
  21 chr21_51211987     ASom    A    G        0      0        2 
  21 chr21_51211987     HCab    A    G        1      2        2 
  21 chr21_51211987     HPrz    A    G        1      2        2 
  21 chr21_51211987     ZBoe    A    G        0      0        2 
  21 chr21_51211987     ZGre    A    G        0      0        2 
  21 chr21_51211987     ZHar    A    G        0      0        2 
  21 chr21_51211987   Sample    A    G        1      2        2 
  21 chr21_51219033     AAsi    T    G        0      0        2 
  21 chr21_51219033     AKia    T    G        0      0        2 
  21 chr21_51219033     AOna    T    G        1      2        2 
  21 chr21_51219033     ASom    T    G        0      0        2 
  21 chr21_51219033     HCab    T    G        0      0        2 
  21 chr21_51219033     HPrz    T    G        0      0        2 
  21 chr21_51219033     ZBoe    T    G        0      0        2 
  21 chr21_51219033     ZGre    T    G        0      0        2 
  21 chr21_51219033     ZHar    T    G        0      0        2 
  21 chr21_51219033   Sample    T    G        0      0        2 
  21 chr21_51221883     AAsi    A    G        0      0        2 
  21 chr21_51221883     AKia    A    G        0      0        2 
  21 chr21_51221883     AOna    A    G      0.5      1        2 
  21 chr21_51221883     ASom    A    G        0      0        2 
  21 chr21_51221883     HCab    A    G        1      2        2 
  21 chr21_51221883     HPrz    A    G        1      2        2 
  21 chr21_51221883     ZBoe    A    G        0      0        2 
  21 chr21_51221883     ZGre    A    G        0      0        2 
  21 chr21_51221883     ZHar    A    G        0      0        2 
  21 chr21_51221883   Sample    A    G        1      2        2 
  21 chr21_51222972     AAsi    T    C        0      0        2 
  21 chr21_51222972     AKia    T    C        0      0        2 
  21 chr21_51222972     AOna    T    C      0.5      1        2 
  21 chr21_51222972     ASom    T    C        0      0        2 
  21 chr21_51222972     HCab    T    C        0      0        2 
  21 chr21_51222972     HPrz    T    C        0      0        2 
  21 chr21_51222972     ZBoe    T    C        0      0        2 
  21 chr21_51222972     ZGre    T    C        0      0        2 
  21 chr21_51222972     ZHar    T    C        0      0        2 
  21 chr21_51222972   Sample    T    C        0      0        2 
  21 chr21_51235332     AAsi    A    G        0      0        2 
  21 chr21_51235332     AKia    A    G        0      0        2 
  21 chr21_51235332     AOna    A    G      0.5      1        2 
  21 chr21_51235332     ASom    A    G        0      0        2 
  21 chr21_51235332     HCab    A    G        0      0        2 
  21 chr21_51235332     HPrz    A    G        0      0        2 
  21 chr21_51235332     ZBoe    A    G        0      0        2 
  21 chr21_51235332     ZGre    A    G        0      0        2 
  21 chr21_51235332     ZHar    A    G        0      0        2 
  21 chr21_51235332   Sample    A    G        0      0        2 
  21 chr21_51244636     AAsi    C    T        0      0        2 
  21 chr21_51244636     AKia    C    T        0      0        2 
  21 chr21_51244636     AOna    C    T        0      0        2 
  21 chr21_51244636     ASom    C    T        0      0        2 
  21 chr21_51244636     HCab    C    T        1      2        2 
  21 chr21_51244636     HPrz    C    T        1      2        2 
  21 chr21_51244636     ZBoe    C    T        0      0        2 
  21 chr21_51244636     ZGre    C    T        0      0        2 
  21 chr21_51244636     ZHar    C    T        0      0        2 
  21 chr21_51244636   Sample    C    T        1      2        2 
  21 chr21_51245184     AAsi    A    G        0      0        2 
  21 chr21_51245184     AKia    A    G        1      2        2 
  21 chr21_51245184     AOna    A    G        0      0        2 
  21 chr21_51245184     ASom    A    G        0      0        2 
  21 chr21_51245184     HCab    A    G        0      0        2 
  21 chr21_51245184     HPrz    A    G        0      0        2 
  21 chr21_51245184     ZBoe    A    G        0      0        2 
  21 chr21_51245184     ZGre    A    G        0      0        2 
  21 chr21_51245184     ZHar    A    G        0      0        2 
  21 chr21_51245184   Sample    A    G        0      0        2 
  21 chr21_51253542     AAsi    T    C        0      0        2 
  21 chr21_51253542     AKia    T    C        0      0        2 
  21 chr21_51253542     AOna    T    C        0      0        2 
  21 chr21_51253542     ASom    T    C        0      0        2 
  21 chr21_51253542     HCab    T    C        1      2        2 
  21 chr21_51253542     HPrz    T    C        1      2        2 
  21 chr21_51253542     ZBoe    T    C        0      0        2 
  21 chr21_51253542     ZGre    T    C        0      0        2 
  21 chr21_51253542     ZHar    T    C        0      0        2 
  21 chr21_51253542   Sample    T    C        1      2        2 
  21 chr21_51256420     AAsi    T    G        0      0        2 
  21 chr21_51256420     AKia    T    G        0      0        2 
  21 chr21_51256420     AOna    T    G        0      0        2 
  21 chr21_51256420     ASom    T    G      0.5      1        2 
  21 chr21_51256420     HCab    T    G        0      0        2 
  21 chr21_51256420     HPrz    T    G        0      0        2 
  21 chr21_51256420     ZBoe    T    G        0      0        2 
  21 chr21_51256420     ZGre    T    G        0      0        2 
  21 chr21_51256420     ZHar    T    G        0      0        2 
  21 chr21_51256420   Sample    T    G        0      0        2 
  21 chr21_51258157     AAsi    C    G        0      0        2 
  21 chr21_51258157     AKia    C    G        0      0        2 
  21 chr21_51258157     AOna    C    G        0      0        2 
  21 chr21_51258157     ASom    C    G        0      0        2 
  21 chr21_51258157     HCab    C    G        1      2        2 
  21 chr21_51258157     HPrz    C    G        1      2        2 
  21 chr21_51258157     ZBoe    C    G        0      0        2 
  21 chr21_51258157     ZGre    C    G        0      0        2 
  21 chr21_51258157     ZHar    C    G        0      0        2 
  21 chr21_51258157   Sample    C    G        1      2        2 
  21 chr21_51262094     AAsi    G    A        0      0        2 
  21 chr21_51262094     AKia    G    A        0      0        2 
  21 chr21_51262094     AOna    G    A        0      0        2 
  21 chr21_51262094     ASom    G    A        0      0        2 
  21 chr21_51262094     HCab    G    A        1      2        2 
  21 chr21_51262094     HPrz    G    A        1      2        2 
  21 chr21_51262094     ZBoe    G    A        0      0        2 
  21 chr21_51262094     ZGre    G    A        0      0        2 
  21 chr21_51262094     ZHar    G    A        0      0        2 
  21 chr21_51262094   Sample    G    A        1      2        2 
  21 chr21_51263744     AAsi    A    G        0      0        2 
  21 chr21_51263744     AKia    A    G        0      0        2 
  21 chr21_51263744     AOna    A    G        0      0        2 
  21 chr21_51263744     ASom    A    G        0      0        2 
  21 chr21_51263744     HCab    A    G        0      0        2 
  21 chr21_51263744     HPrz    A    G        0      0        2 
  21 chr21_51263744     ZBoe    A    G        0      0        2 
  21 chr21_51263744     ZGre    A    G        1      2        2 
  21 chr21_51263744     ZHar    A    G        0      0        2 
  21 chr21_51263744   Sample    A    G        0      0        2 
  21 chr21_51267943     AAsi    G    C        0      0        2 
  21 chr21_51267943     AKia    G    C        0      0        2 
  21 chr21_51267943     AOna    G    C        0      0        2 
  21 chr21_51267943     ASom    G    C        0      0        2 
  21 chr21_51267943     HCab    G    C        1      2        2 
  21 chr21_51267943     HPrz    G    C        1      2        2 
  21 chr21_51267943     ZBoe    G    C        0      0        2 
  21 chr21_51267943     ZGre    G    C        0      0        2 
  21 chr21_51267943     ZHar    G    C        0      0        2 
  21 chr21_51267943   Sample    G    C        1      2        2 
  21 chr21_51271652     AAsi    C    A        0      0        2 
  21 chr21_51271652     AKia    C    A      0.5      1        2 
  21 chr21_51271652     AOna    C    A        0      0        2 
  21 chr21_51271652     ASom    C    A        0      0        2 
  21 chr21_51271652     HCab    C    A        0      0        2 
  21 chr21_51271652     HPrz    C    A        0      0        2 
  21 chr21_51271652     ZBoe    C    A        0      0        2 
  21 chr21_51271652     ZGre    C    A        0      0        2 
  21 chr21_51271652     ZHar    C    A        0      0        2 
  21 chr21_51271652   Sample    C    A        0      0        2 
  21 chr21_51273073     AAsi    A    G        0      0        2 
  21 chr21_51273073     AKia    A    G        0      0        2 
  21 chr21_51273073     AOna    A    G        0      0        2 
  21 chr21_51273073     ASom    A    G      0.5      1        2 
  21 chr21_51273073     HCab    A    G        0      0        2 
  21 chr21_51273073     HPrz    A    G        0      0        2 
  21 chr21_51273073     ZBoe    A    G        0      0        2 
  21 chr21_51273073     ZGre    A    G        0      0        2 
  21 chr21_51273073     ZHar    A    G        0      0        2 
  21 chr21_51273073   Sample    A    G        0      0        2 
  21 chr21_51277132     AAsi    G    T      0.5      1        2 
  21 chr21_51277132     AKia    G    T        0      0        2 
  21 chr21_51277132     AOna    G    T        0      0        2 
  21 chr21_51277132     ASom    G    T        1      2        2 
  21 chr21_51277132     HCab    G    T        0      0        2 
  21 chr21_51277132     HPrz    G    T        0      0        2 
  21 chr21_51277132     ZBoe    G    T        0      0        2 
  21 chr21_51277132     ZGre    G    T        0      0        2 
  21 chr21_51277132     ZHar    G    T        0      0        2 
  21 chr21_51277132   Sample    G    T        0      0        2 
  21 chr21_51280559     AAsi    G    T        0      0        2 
  21 chr21_51280559     AKia    G    T        0      0        2 
  21 chr21_51280559     AOna    G    T        0      0        2 
  21 chr21_51280559     ASom    G    T        0      0        2 
  21 chr21_51280559     HCab    G    T        1      2        2 
  21 chr21_51280559     HPrz    G    T        1      2        2 
  21 chr21_51280559     ZBoe    G    T        0      0        2 
  21 chr21_51280559     ZGre    G    T        0      0        2 
  21 chr21_51280559     ZHar    G    T        0      0        2 
  21 chr21_51280559   Sample    G    T        1      2        2 
  21 chr21_51280664     AAsi    T    G        0      0        2 
  21 chr21_51280664     AKia    T    G        0      0        2 
  21 chr21_51280664     AOna    T    G        0      0        2 
  21 chr21_51280664     ASom    T    G        0      0        2 
  21 chr21_51280664     HCab    T    G        1      2        2 
  21 chr21_51280664     HPrz    T    G        1      2        2 
  21 chr21_51280664     ZBoe    T    G        0      0        2 
  21 chr21_51280664     ZGre    T    G        0      0        2 
  21 chr21_51280664     ZHar    T    G        0      0        2 
  21 chr21_51280664   Sample    T    G        1      2        2 
  21 chr21_51291891     AAsi    T    C        0      0        2 
  21 chr21_51291891     AKia    T    C        0      0        2 
  21 chr21_51291891     AOna    T    C        0      0        2 
  21 chr21_51291891     ASom    T    C        0      0        2 
  21 chr21_51291891     HCab    T    C        0      0        2 
  21 chr21_51291891     HPrz    T    C        0      0        2 
  21 chr21_51291891     ZBoe    T    C        0      0        2 
  21 chr21_51291891     ZGre    T    C        0      0        2 
  21 chr21_51291891     ZHar    T    C      0.5      1        2 
  21 chr21_51291891   Sample    T    C        0      0        2 
  21 chr21_51294109     AAsi    C    G        0      0        2 
  21 chr21_51294109     AKia    C    G        0      0        2 
  21 chr21_51294109     AOna    C    G      0.5      1        2 
  21 chr21_51294109     ASom    C    G        0      0        2 
  21 chr21_51294109     HCab    C    G        0      0        2 
  21 chr21_51294109     HPrz    C    G        0      0        2 
  21 chr21_51294109     ZBoe    C    G        0      0        2 
  21 chr21_51294109     ZGre    C    G        0      0        2 
  21 chr21_51294109     ZHar    C    G        0      0        2 
  21 chr21_51294109   Sample    C    G        0      0        2 
  21 chr21_51297415     AAsi    T    C        1      2        2 
  21 chr21_51297415     AKia    T    C        0      0        2 
  21 chr21_51297415     AOna    T    C        0      0        2 
  21 chr21_51297415     ASom    T    C        1      2        2 
  21 chr21_51297415     HCab    T    C        0      0        2 
  21 chr21_51297415     HPrz    T    C        0      0        2 
  21 chr21_51297415     ZBoe    T    C        0      0        2 
  21 chr21_51297415     ZGre    T    C        0      0        2 
  21 chr21_51297415     ZHar    T    C        0      0        2 
  21 chr21_51297415   Sample    T    C        0      0        2 
  21 chr21_51315070     AAsi    T    C        0      0        2 
  21 chr21_51315070     AKia    T    C        0      0        2 
  21 chr21_51315070     AOna    T    C        0      0        2 
  21 chr21_51315070     ASom    T    C        0      0        2 
  21 chr21_51315070     HCab    T    C        0      0        2 
  21 chr21_51315070     HPrz    T    C        0      0        2 
  21 chr21_51315070     ZBoe    T    C        0      0        2 
  21 chr21_51315070     ZGre    T    C        0      0        2 
  21 chr21_51315070     ZHar    T    C      0.5      1        2 
  21 chr21_51315070   Sample    T    C        0      0        2 
  21 chr21_51324130     AAsi    T    C        0      0        2 
  21 chr21_51324130     AKia    T    C        0      0        2 
  21 chr21_51324130     AOna    T    C        0      0        2 
  21 chr21_51324130     ASom    T    C        0      0        2 
  21 chr21_51324130     HCab    T    C        1      2        2 
  21 chr21_51324130     HPrz    T    C        1      2        2 
  21 chr21_51324130     ZBoe    T    C        0      0        2 
  21 chr21_51324130     ZGre    T    C        0      0        2 
  21 chr21_51324130     ZHar    T    C        0      0        2 
  21 chr21_51324130   Sample    T    C        1      2        2 
  21 chr21_51326809     AAsi    T    C        0      0        2 
  21 chr21_51326809     AKia    T    C        0      0        2 
  21 chr21_51326809     AOna    T    C        0      0        2 
  21 chr21_51326809     ASom    T    C        0      0        2 
  21 chr21_51326809     HCab    T    C        0      0        2 
  21 chr21_51326809     HPrz    T    C        0      0        2 
  21 chr21_51326809     ZBoe    T    C        0      0        2 
  21 chr21_51326809     ZGre    T    C        1      2        2 
  21 chr21_51326809     ZHar    T    C        0      0        2 
  21 chr21_51326809   Sample    T    C        0      0        2 
  21 chr21_51334347     AAsi    A    C        0      0        2 
  21 chr21_51334347     AKia    A    C        0      0        2 
  21 chr21_51334347     AOna    A    C        0      0        2 
  21 chr21_51334347     ASom    A    C        0      0        2 
  21 chr21_51334347     HCab    A    C      0.5      1        2 
  21 chr21_51334347     HPrz    A    C        0      0        2 
  21 chr21_51334347     ZBoe    A    C        0      0        2 
  21 chr21_51334347     ZGre    A    C        0      0        2 
  21 chr21_51334347     ZHar    A    C        0      0        2 
  21 chr21_51334347   Sample    A    C        0      0        2 
  21 chr21_51338864     AAsi    C    T        0      0        2 
  21 chr21_51338864     AKia    C    T        0      0        2 
  21 chr21_51338864     AOna    C    T        0      0        2 
  21 chr21_51338864     ASom    C    T        0      0        2 
  21 chr21_51338864     HCab    C    T      0.5      1        2 
  21 chr21_51338864     HPrz    C    T        1      2        2 
  21 chr21_51338864     ZBoe    C    T        0      0        2 
  21 chr21_51338864     ZGre    C    T        0      0        2 
  21 chr21_51338864     ZHar    C    T        0      0        2 
  21 chr21_51338864   Sample    C    T        1      2        2 
  21 chr21_51339996     AAsi    A    G        0      0        2 
  21 chr21_51339996     AKia    A    G        0      0        2 
  21 chr21_51339996     AOna    A    G        0      0        2 
  21 chr21_51339996     ASom    A    G        0      0        2 
  21 chr21_51339996     HCab    A    G        0      0        2 
  21 chr21_51339996     HPrz    A    G        0      0        2 
  21 chr21_51339996     ZBoe    A    G        0      0        2 
  21 chr21_51339996     ZGre    A    G        0      0        2 
  21 chr21_51339996     ZHar    A    G      0.5      1        2 
  21 chr21_51339996   Sample    A    G        0      0        2 
  21 chr21_51347144     AAsi    G    C        0      0        2 
  21 chr21_51347144     AKia    G    C        0      0        2 
  21 chr21_51347144     AOna    G    C        0      0        2 
  21 chr21_51347144     ASom    G    C        0      0        2 
  21 chr21_51347144     HCab    G    C        1      2        2 
  21 chr21_51347144     HPrz    G    C        1      2        2 
  21 chr21_51347144     ZBoe    G    C        0      0        2 
  21 chr21_51347144     ZGre    G    C        0      0        2 
  21 chr21_51347144     ZHar    G    C        0      0        2 
  21 chr21_51347144   Sample    G    C        1      2        2 
  21 chr21_51348053     AAsi    A    G        0      0        2 
  21 chr21_51348053     AKia    A    G        0      0        2 
  21 chr21_51348053     AOna    A    G        0      0        2 
  21 chr21_51348053     ASom    A    G        0      0        2 
  21 chr21_51348053     HCab    A    G        0      0        2 
  21 chr21_51348053     HPrz    A    G        0      0        2 
  21 chr21_51348053     ZBoe    A    G      0.5      1        2 
  21 chr21_51348053     ZGre    A    G        0      0        2 
  21 chr21_51348053     ZHar    A    G        0      0        2 
  21 chr21_51348053   Sample    A    G        0      0        2 
  21 chr21_51354473     AAsi    C    A        0      0        2 
  21 chr21_51354473     AKia    C    A        0      0        2 
  21 chr21_51354473     AOna    C    A      0.5      1        2 
  21 chr21_51354473     ASom    C    A        0      0        2 
  21 chr21_51354473     HCab    C    A        0      0        2 
  21 chr21_51354473     HPrz    C    A        0      0        2 
  21 chr21_51354473     ZBoe    C    A        0      0        2 
  21 chr21_51354473     ZGre    C    A        0      0        2 
  21 chr21_51354473     ZHar    C    A        0      0        2 
  21 chr21_51354473   Sample    C    A        0      0        2 
  21 chr21_51357415     AAsi    A    G        0      0        2 
  21 chr21_51357415     AKia    A    G      0.5      1        2 
  21 chr21_51357415     AOna    A    G      0.5      1        2 
  21 chr21_51357415     ASom    A    G        0      0        2 
  21 chr21_51357415     HCab    A    G        0      0        2 
  21 chr21_51357415     HPrz    A    G        0      0        2 
  21 chr21_51357415     ZBoe    A    G        0      0        2 
  21 chr21_51357415     ZGre    A    G        0      0        2 
  21 chr21_51357415     ZHar    A    G        0      0        2 
  21 chr21_51357415   Sample    A    G        0      0        2 
  21 chr21_51365346     AAsi    A    G        0      0        2 
  21 chr21_51365346     AKia    A    G        0      0        2 
  21 chr21_51365346     AOna    A    G        0      0        2 
  21 chr21_51365346     ASom    A    G        0      0        2 
  21 chr21_51365346     HCab    A    G        0      0        2 
  21 chr21_51365346     HPrz    A    G        0      0        2 
  21 chr21_51365346     ZBoe    A    G        1      2        2 
  21 chr21_51365346     ZGre    A    G        0      0        2 
  21 chr21_51365346     ZHar    A    G        0      0        2 
  21 chr21_51365346   Sample    A    G        0      0        2 
  21 chr21_51372207     AAsi    G    A        0      0        2 
  21 chr21_51372207     AKia    G    A        0      0        2 
  21 chr21_51372207     AOna    G    A        0      0        2 
  21 chr21_51372207     ASom    G    A        0      0        2 
  21 chr21_51372207     HCab    G    A        0      0        2 
  21 chr21_51372207     HPrz    G    A        0      0        2 
  21 chr21_51372207     ZBoe    G    A      0.5      1        2 
  21 chr21_51372207     ZGre    G    A        1      2        2 
  21 chr21_51372207     ZHar    G    A        0      0        2 
  21 chr21_51372207   Sample    G    A        0      0        2 
  21 chr21_51381858     AAsi    T    C      0.5      1        2 
  21 chr21_51381858     AKia    T    C        0      0        2 
  21 chr21_51381858     AOna    T    C        0      0        2 
  21 chr21_51381858     ASom    T    C        0      0        2 
  21 chr21_51381858     HCab    T    C        0      0        2 
  21 chr21_51381858     HPrz    T    C        0      0        2 
  21 chr21_51381858     ZBoe    T    C        0      0        2 
  21 chr21_51381858     ZGre    T    C        0      0        2 
  21 chr21_51381858     ZHar    T    C        0      0        2 
  21 chr21_51381858   Sample    T    C        0      0        2 
  21 chr21_51384569     AAsi    A    G        0      0        2 
  21 chr21_51384569     AKia    A    G        0      0        2 
  21 chr21_51384569     AOna    A    G        0      0        2 
  21 chr21_51384569     ASom    A    G        0      0        2 
  21 chr21_51384569     HCab    A    G        1      2        2 
  21 chr21_51384569     HPrz    A    G        1      2        2 
  21 chr21_51384569     ZBoe    A    G        0      0        2 
  21 chr21_51384569     ZGre    A    G        0      0        2 
  21 chr21_51384569     ZHar    A    G        0      0        2 
  21 chr21_51384569   Sample    A    G        1      2        2 
  21 chr21_51385581     AAsi    T    G        0      0        2 
  21 chr21_51385581     AKia    T    G        0      0        2 
  21 chr21_51385581     AOna    T    G        0      0        2 
  21 chr21_51385581     ASom    T    G        0      0        2 
  21 chr21_51385581     HCab    T    G        1      2        2 
  21 chr21_51385581     HPrz    T    G        1      2        2 
  21 chr21_51385581     ZBoe    T    G        0      0        2 
  21 chr21_51385581     ZGre    T    G        0      0        2 
  21 chr21_51385581     ZHar    T    G        0      0        2 
  21 chr21_51385581   Sample    T    G        1      2        2 
  21 chr21_51385856     AAsi    C    T        0      0        2 
  21 chr21_51385856     AKia    C    T        0      0        2 
  21 chr21_51385856     AOna    C    T        0      0        2 
  21 chr21_51385856     ASom    C    T        0      0        2 
  21 chr21_51385856     HCab    C    T        1      2        2 
  21 chr21_51385856     HPrz    C    T        1      2        2 
  21 chr21_51385856     ZBoe    C    T        0      0        2 
  21 chr21_51385856     ZGre    C    T        0      0        2 
  21 chr21_51385856     ZHar    C    T        0      0        2 
  21 chr21_51385856   Sample    C    T        1      2        2 
  21 chr21_51386572     AAsi    C    T        0      0        2 
  21 chr21_51386572     AKia    C    T        0      0        2 
  21 chr21_51386572     AOna    C    T        0      0        2 
  21 chr21_51386572     ASom    C    T        0      0        2 
  21 chr21_51386572     HCab    C    T        0      0        2 
  21 chr21_51386572     HPrz    C    T        0      0        2 
  21 chr21_51386572     ZBoe    C    T        0      0        2 
  21 chr21_51386572     ZGre    C    T        0      0        2 
  21 chr21_51386572     ZHar    C    T        1      2        2 
  21 chr21_51386572   Sample    C    T        0      0        2 
  21 chr21_51391478     AAsi    T    C        0      0        2 
  21 chr21_51391478     AKia    T    C        0      0        2 
  21 chr21_51391478     AOna    T    C      0.5      1        2 
  21 chr21_51391478     ASom    T    C        0      0        2 
  21 chr21_51391478     HCab    T    C        1      2        2 
  21 chr21_51391478     HPrz    T    C        1      2        2 
  21 chr21_51391478     ZBoe    T    C        0      0        2 
  21 chr21_51391478     ZGre    T    C        0      0        2 
  21 chr21_51391478     ZHar    T    C        0      0        2 
  21 chr21_51391478   Sample    T    C        1      2        2 
  21 chr21_51395826     AAsi    G    T        0      0        2 
  21 chr21_51395826     AKia    G    T        0      0        2 
  21 chr21_51395826     AOna    G    T      0.5      1        2 
  21 chr21_51395826     ASom    G    T        0      0        2 
  21 chr21_51395826     HCab    G    T        1      2        2 
  21 chr21_51395826     HPrz    G    T        1      2        2 
  21 chr21_51395826     ZBoe    G    T        0      0        2 
  21 chr21_51395826     ZGre    G    T        0      0        2 
  21 chr21_51395826     ZHar    G    T        0      0        2 
  21 chr21_51395826   Sample    G    T        1      2        2 
  21 chr21_51397292     AAsi    G    A        0      0        2 
  21 chr21_51397292     AKia    G    A        0      0        2 
  21 chr21_51397292     AOna    G    A        0      0        2 
  21 chr21_51397292     ASom    G    A        0      0        2 
  21 chr21_51397292     HCab    G    A        0      0        2 
  21 chr21_51397292     HPrz    G    A        0      0        2 
  21 chr21_51397292     ZBoe    G    A      0.5      1        2 
  21 chr21_51397292     ZGre    G    A        0      0        2 
  21 chr21_51397292     ZHar    G    A        0      0        2 
  21 chr21_51397292   Sample    G    A        0      0        2 
  21 chr21_51398750     AAsi    A    T        1      2        2 
  21 chr21_51398750     AKia    A    T        0      0        2 
  21 chr21_51398750     AOna    A    T      0.5      1        2 
  21 chr21_51398750     ASom    A    T        1      2        2 
  21 chr21_51398750     HCab    A    T        0      0        2 
  21 chr21_51398750     HPrz    A    T        0      0        2 
  21 chr21_51398750     ZBoe    A    T        0      0        2 
  21 chr21_51398750     ZGre    A    T        0      0        2 
  21 chr21_51398750     ZHar    A    T        0      0        2 
  21 chr21_51398750   Sample    A    T        0      0        2 
  21 chr21_51400177     AAsi    T    C        0      0        2 
  21 chr21_51400177     AKia    T    C        0      0        2 
  21 chr21_51400177     AOna    T    C      0.5      1        2 
  21 chr21_51400177     ASom    T    C        0      0        2 
  21 chr21_51400177     HCab    T    C        0      0        2 
  21 chr21_51400177     HPrz    T    C      0.5      1        2 
  21 chr21_51400177     ZBoe    T    C        0      0        2 
  21 chr21_51400177     ZGre    T    C        0      0        2 
  21 chr21_51400177     ZHar    T    C        0      0        2 
  21 chr21_51400177   Sample    T    C        0      0        2 
  21 chr21_51402028     AAsi    G    A        0      0        2 
  21 chr21_51402028     AKia    G    A        0      0        2 
  21 chr21_51402028     AOna    G    A        0      0        2 
  21 chr21_51402028     ASom    G    A        0      0        2 
  21 chr21_51402028     HCab    G    A        0      0        2 
  21 chr21_51402028     HPrz    G    A        0      0        2 
  21 chr21_51402028     ZBoe    G    A      0.5      1        2 
  21 chr21_51402028     ZGre    G    A        0      0        2 
  21 chr21_51402028     ZHar    G    A        0      0        2 
  21 chr21_51402028   Sample    G    A        0      0        2 
  21 chr21_51403648     AAsi    A    G        1      2        2 
  21 chr21_51403648     AKia    A    G        0      0        2 
  21 chr21_51403648     AOna    A    G        0      0        2 
  21 chr21_51403648     ASom    A    G        0      0        2 
  21 chr21_51403648     HCab    A    G        0      0        2 
  21 chr21_51403648     HPrz    A    G        0      0        2 
  21 chr21_51403648     ZBoe    A    G        0      0        2 
  21 chr21_51403648     ZGre    A    G        0      0        2 
  21 chr21_51403648     ZHar    A    G        0      0        2 
  21 chr21_51403648   Sample    A    G        0      0        2 
  21 chr21_51413443     AAsi    G    A        0      0        2 
  21 chr21_51413443     AKia    G    A        0      0        2 
  21 chr21_51413443     AOna    G    A        0      0        2 
  21 chr21_51413443     ASom    G    A        0      0        2 
  21 chr21_51413443     HCab    G    A        1      2        2 
  21 chr21_51413443     HPrz    G    A        1      2        2 
  21 chr21_51413443     ZBoe    G    A        0      0        2 
  21 chr21_51413443     ZGre    G    A        0      0        2 
  21 chr21_51413443     ZHar    G    A        0      0        2 
  21 chr21_51413443   Sample    G    A        1      2        2 
  21 chr21_51424269     AAsi    T    C        0      0        2 
  21 chr21_51424269     AKia    T    C        0      0        2 
  21 chr21_51424269     AOna    T    C        0      0        2 
  21 chr21_51424269     ASom    T    C        0      0        2 
  21 chr21_51424269     HCab    T    C        0      0        2 
  21 chr21_51424269     HPrz    T    C        0      0        2 
  21 chr21_51424269     ZBoe    T    C        0      0        2 
  21 chr21_51424269     ZGre    T    C        0      0        2 
  21 chr21_51424269     ZHar    T    C      0.5      1        2 
  21 chr21_51424269   Sample    T    C        0      0        2 
  21 chr21_51427980     AAsi    G    A        0      0        2 
  21 chr21_51427980     AKia    G    A        0      0        2 
  21 chr21_51427980     AOna    G    A        0      0        2 
  21 chr21_51427980     ASom    G    A        0      0        2 
  21 chr21_51427980     HCab    G    A      0.5      1        2 
  21 chr21_51427980     HPrz    G    A        0      0        2 
  21 chr21_51427980     ZBoe    G    A        0      0        2 
  21 chr21_51427980     ZGre    G    A        0      0        2 
  21 chr21_51427980     ZHar    G    A        0      0        2 
  21 chr21_51427980   Sample    G    A        0      0        2 
  21 chr21_51429728     AAsi    A    C        0      0        2 
  21 chr21_51429728     AKia    A    C        0      0        2 
  21 chr21_51429728     AOna    A    C        0      0        2 
  21 chr21_51429728     ASom    A    C        0      0        2 
  21 chr21_51429728     HCab    A    C        1      2        2 
  21 chr21_51429728     HPrz    A    C        1      2        2 
  21 chr21_51429728     ZBoe    A    C        0      0        2 
  21 chr21_51429728     ZGre    A    C        0      0        2 
  21 chr21_51429728     ZHar    A    C        0      0        2 
  21 chr21_51429728   Sample    A    C        1      2        2 
  21 chr21_51431078     AAsi    A    G        1      2        2 
  21 chr21_51431078     AKia    A    G      0.5      1        2 
  21 chr21_51431078     AOna    A    G        1      2        2 
  21 chr21_51431078     ASom    A    G        1      2        2 
  21 chr21_51431078     HCab    A    G        0      0        2 
  21 chr21_51431078     HPrz    A    G        0      0        2 
  21 chr21_51431078     ZBoe    A    G        0      0        2 
  21 chr21_51431078     ZGre    A    G        0      0        2 
  21 chr21_51431078     ZHar    A    G        0      0        2 
  21 chr21_51431078   Sample    A    G        0      0        2 
  21 chr21_51432636     AAsi    T    G        0      0        2 
  21 chr21_51432636     AKia    T    G        0      0        2 
  21 chr21_51432636     AOna    T    G        0      0        2 
  21 chr21_51432636     ASom    T    G        1      2        2 
  21 chr21_51432636     HCab    T    G        0      0        2 
  21 chr21_51432636     HPrz    T    G        0      0        2 
  21 chr21_51432636     ZBoe    T    G        0      0        2 
  21 chr21_51432636     ZGre    T    G        0      0        2 
  21 chr21_51432636     ZHar    T    G        0      0        2 
  21 chr21_51432636   Sample    T    G        0      0        2 
  21 chr21_51434482     AAsi    C    T        0      0        2 
  21 chr21_51434482     AKia    C    T        0      0        2 
  21 chr21_51434482     AOna    C    T        0      0        2 
  21 chr21_51434482     ASom    C    T        0      0        2 
  21 chr21_51434482     HCab    C    T        1      2        2 
  21 chr21_51434482     HPrz    C    T        1      2        2 
  21 chr21_51434482     ZBoe    C    T        0      0        2 
  21 chr21_51434482     ZGre    C    T        0      0        2 
  21 chr21_51434482     ZHar    C    T        0      0        2 
  21 chr21_51434482   Sample    C    T        1      2        2 
  21 chr21_51438605     AAsi    A    G        0      0        2 
  21 chr21_51438605     AKia    A    G        0      0        2 
  21 chr21_51438605     AOna    A    G      0.5      1        2 
  21 chr21_51438605     ASom    A    G        0      0        2 
  21 chr21_51438605     HCab    A    G        0      0        2 
  21 chr21_51438605     HPrz    A    G        0      0        2 
  21 chr21_51438605     ZBoe    A    G        0      0        2 
  21 chr21_51438605     ZGre    A    G        0      0        2 
  21 chr21_51438605     ZHar    A    G        0      0        2 
  21 chr21_51438605   Sample    A    G        0      0        2 
  21 chr21_51438656     AAsi    A    G        0      0        2 
  21 chr21_51438656     AKia    A    G        0      0        2 
  21 chr21_51438656     AOna    A    G        0      0        2 
  21 chr21_51438656     ASom    A    G        0      0        2 
  21 chr21_51438656     HCab    A    G        0      0        2 
  21 chr21_51438656     HPrz    A    G        0      0        2 
  21 chr21_51438656     ZBoe    A    G        0      0        2 
  21 chr21_51438656     ZGre    A    G        0      0        2 
  21 chr21_51438656     ZHar    A    G        1      2        2 
  21 chr21_51438656   Sample    A    G        0      0        2 
  21 chr21_51438834     AAsi    C    G        1      2        2 
  21 chr21_51438834     AKia    C    G        0      0        2 
  21 chr21_51438834     AOna    C    G        0      0        2 
  21 chr21_51438834     ASom    C    G        1      2        2 
  21 chr21_51438834     HCab    C    G        0      0        2 
  21 chr21_51438834     HPrz    C    G        0      0        2 
  21 chr21_51438834     ZBoe    C    G        0      0        2 
  21 chr21_51438834     ZGre    C    G        0      0        2 
  21 chr21_51438834     ZHar    C    G        0      0        2 
  21 chr21_51438834   Sample    C    G        0      0        2 
  21 chr21_51441159     AAsi    T    C        0      0        2 
  21 chr21_51441159     AKia    T    C        0      0        2 
  21 chr21_51441159     AOna    T    C        1      2        2 
  21 chr21_51441159     ASom    T    C        0      0        2 
  21 chr21_51441159     HCab    T    C        0      0        2 
  21 chr21_51441159     HPrz    T    C        0      0        2 
  21 chr21_51441159     ZBoe    T    C        0      0        2 
  21 chr21_51441159     ZGre    T    C        0      0        2 
  21 chr21_51441159     ZHar    T    C        0      0        2 
  21 chr21_51441159   Sample    T    C        0      0        2 
  21 chr21_51443833     AAsi    C    T        0      0        2 
  21 chr21_51443833     AKia    C    T      0.5      1        2 
  21 chr21_51443833     AOna    C    T      0.5      1        2 
  21 chr21_51443833     ASom    C    T        0      0        2 
  21 chr21_51443833     HCab    C    T        0      0        2 
  21 chr21_51443833     HPrz    C    T        0      0        2 
  21 chr21_51443833     ZBoe    C    T        0      0        2 
  21 chr21_51443833     ZGre    C    T        0      0        2 
  21 chr21_51443833     ZHar    C    T        0      0        2 
  21 chr21_51443833   Sample    C    T        0      0        2 
  21 chr21_51453638     AAsi    C    T        0      0        2 
  21 chr21_51453638     AKia    C    T        0      0        2 
  21 chr21_51453638     AOna    C    T        0      0        2 
  21 chr21_51453638     ASom    C    T        0      0        2 
  21 chr21_51453638     HCab    C    T        1      2        2 
  21 chr21_51453638     HPrz    C    T        1      2        2 
  21 chr21_51453638     ZBoe    C    T        0      0        2 
  21 chr21_51453638     ZGre    C    T        0      0        2 
  21 chr21_51453638     ZHar    C    T        0      0        2 
  21 chr21_51453638   Sample    C    T        1      2        2 
  21 chr21_51454809     AAsi    G    A        0      0        2 
  21 chr21_51454809     AKia    G    A        0      0        2 
  21 chr21_51454809     AOna    G    A      0.5      1        2 
  21 chr21_51454809     ASom    G    A        0      0        2 
  21 chr21_51454809     HCab    G    A        0      0        2 
  21 chr21_51454809     HPrz    G    A        0      0        2 
  21 chr21_51454809     ZBoe    G    A        0      0        2 
  21 chr21_51454809     ZGre    G    A        0      0        2 
  21 chr21_51454809     ZHar    G    A        0      0        2 
  21 chr21_51454809   Sample    G    A        0      0        2 
  21 chr21_51457442     AAsi    C    T        0      0        2 
  21 chr21_51457442     AKia    C    T        0      0        2 
  21 chr21_51457442     AOna    C    T        0      0        2 
  21 chr21_51457442     ASom    C    T        0      0        2 
  21 chr21_51457442     HCab    C    T        0      0        2 
  21 chr21_51457442     HPrz    C    T        0      0        2 
  21 chr21_51457442     ZBoe    C    T        0      0        2 
  21 chr21_51457442     ZGre    C    T        1      2        2 
  21 chr21_51457442     ZHar    C    T        0      0        2 
  21 chr21_51457442   Sample    C    T        0      0        2 
  21 chr21_51458596     AAsi    C    A        0      0        2 
  21 chr21_51458596     AKia    C    A        0      0        2 
  21 chr21_51458596     AOna    C    A        0      0        2 
  21 chr21_51458596     ASom    C    A        0      0        2 
  21 chr21_51458596     HCab    C    A        1      2        2 
  21 chr21_51458596     HPrz    C    A        1      2        2 
  21 chr21_51458596     ZBoe    C    A        0      0        2 
  21 chr21_51458596     ZGre    C    A        0      0        2 
  21 chr21_51458596     ZHar    C    A        0      0        2 
  21 chr21_51458596   Sample    C    A        1      2        2 
  21 chr21_51468735     AAsi    T    C        0      0        2 
  21 chr21_51468735     AKia    T    C        0      0        2 
  21 chr21_51468735     AOna    T    C        0      0        2 
  21 chr21_51468735     ASom    T    C        0      0        2 
  21 chr21_51468735     HCab    T    C        1      2        2 
  21 chr21_51468735     HPrz    T    C        1      2        2 
  21 chr21_51468735     ZBoe    T    C        0      0        2 
  21 chr21_51468735     ZGre    T    C        0      0        2 
  21 chr21_51468735     ZHar    T    C        0      0        2 
  21 chr21_51468735   Sample    T    C        1      2        2 
  21 chr21_51470446     AAsi    A    C        0      0        2 
  21 chr21_51470446     AKia    A    C        0      0        2 
  21 chr21_51470446     AOna    A    C        0      0        2 
  21 chr21_51470446     ASom    A    C        0      0        2 
  21 chr21_51470446     HCab    A    C        1      2        2 
  21 chr21_51470446     HPrz    A    C        1      2        2 
  21 chr21_51470446     ZBoe    A    C        0      0        2 
  21 chr21_51470446     ZGre    A    C        0      0        2 
  21 chr21_51470446     ZHar    A    C        0      0        2 
  21 chr21_51470446   Sample    A    C        1      2        2 
  21 chr21_51476695     AAsi    G    A        0      0        2 
  21 chr21_51476695     AKia    G    A        0      0        2 
  21 chr21_51476695     AOna    G    A        0      0        2 
  21 chr21_51476695     ASom    G    A        0      0        2 
  21 chr21_51476695     HCab    G    A        1      2        2 
  21 chr21_51476695     HPrz    G    A        1      2        2 
  21 chr21_51476695     ZBoe    G    A        0      0        2 
  21 chr21_51476695     ZGre    G    A        0      0        2 
  21 chr21_51476695     ZHar    G    A        0      0        2 
  21 chr21_51476695   Sample    G    A        1      2        2 
  21 chr21_51477969     AAsi    T    C        0      0        2 
  21 chr21_51477969     AKia    T    C        0      0        2 
  21 chr21_51477969     AOna    T    C      0.5      1        2 
  21 chr21_51477969     ASom    T    C        0      0        2 
  21 chr21_51477969     HCab    T    C        0      0        2 
  21 chr21_51477969     HPrz    T    C        0      0        2 
  21 chr21_51477969     ZBoe    T    C        0      0        2 
  21 chr21_51477969     ZGre    T    C        0      0        2 
  21 chr21_51477969     ZHar    T    C        0      0        2 
  21 chr21_51477969   Sample    T    C        0      0        2 
  21 chr21_51478033     AAsi    T    C        0      0        2 
  21 chr21_51478033     AKia    T    C        0      0        2 
  21 chr21_51478033     AOna    T    C        0      0        2 
  21 chr21_51478033     ASom    T    C        0      0        2 
  21 chr21_51478033     HCab    T    C        1      2        2 
  21 chr21_51478033     HPrz    T    C        1      2        2 
  21 chr21_51478033     ZBoe    T    C        0      0        2 
  21 chr21_51478033     ZGre    T    C        0      0        2 
  21 chr21_51478033     ZHar    T    C        0      0        2 
  21 chr21_51478033   Sample    T    C        1      2        2 
  21 chr21_51493308     AAsi    C    T        0      0        2 
  21 chr21_51493308     AKia    C    T        0      0        2 
  21 chr21_51493308     AOna    C    T        0      0        2 
  21 chr21_51493308     ASom    C    T        0      0        2 
  21 chr21_51493308     HCab    C    T        1      2        2 
  21 chr21_51493308     HPrz    C    T        1      2        2 
  21 chr21_51493308     ZBoe    C    T        0      0        2 
  21 chr21_51493308     ZGre    C    T        0      0        2 
  21 chr21_51493308     ZHar    C    T        0      0        2 
  21 chr21_51493308   Sample    C    T        1      2        2 
  21 chr21_51496052     AAsi    C    T        0      0        2 
  21 chr21_51496052     AKia    C    T        0      0        2 
  21 chr21_51496052     AOna    C    T        0      0        2 
  21 chr21_51496052     ASom    C    T        0      0        2 
  21 chr21_51496052     HCab    C    T        0      0        2 
  21 chr21_51496052     HPrz    C    T        0      0        2 
  21 chr21_51496052     ZBoe    C    T        0      0        2 
  21 chr21_51496052     ZGre    C    T        0      0        2 
  21 chr21_51496052     ZHar    C    T        1      2        2 
  21 chr21_51496052   Sample    C    T        0      0        2 
  21 chr21_51497966     AAsi    A    G        0      0        2 
  21 chr21_51497966     AKia    A    G        0      0        2 
  21 chr21_51497966     AOna    A    G        1      2        2 
  21 chr21_51497966     ASom    A    G        0      0        2 
  21 chr21_51497966     HCab    A    G        0      0        2 
  21 chr21_51497966     HPrz    A    G        0      0        2 
  21 chr21_51497966     ZBoe    A    G        0      0        2 
  21 chr21_51497966     ZGre    A    G        0      0        2 
  21 chr21_51497966     ZHar    A    G        0      0        2 
  21 chr21_51497966   Sample    A    G        0      0        2 
  21 chr21_51505540     AAsi    T    C        1      2        2 
  21 chr21_51505540     AKia    T    C        0      0        2 
  21 chr21_51505540     AOna    T    C        0      0        2 
  21 chr21_51505540     ASom    T    C        0      0        2 
  21 chr21_51505540     HCab    T    C        0      0        2 
  21 chr21_51505540     HPrz    T    C        0      0        2 
  21 chr21_51505540     ZBoe    T    C        0      0        2 
  21 chr21_51505540     ZGre    T    C        0      0        2 
  21 chr21_51505540     ZHar    T    C        0      0        2 
  21 chr21_51505540   Sample    T    C        0      0        2 
  21 chr21_51505541     AAsi    T    C        0      0        2 
  21 chr21_51505541     AKia    T    C        0      0        2 
  21 chr21_51505541     AOna    T    C        0      0        2 
  21 chr21_51505541     ASom    T    C        0      0        2 
  21 chr21_51505541     HCab    T    C        0      0        2 
  21 chr21_51505541     HPrz    T    C      0.5      1        2 
  21 chr21_51505541     ZBoe    T    C        0      0        2 
  21 chr21_51505541     ZGre    T    C        0      0        2 
  21 chr21_51505541     ZHar    T    C        0      0        2 
  21 chr21_51505541   Sample    T    C        0      0        2 
  21 chr21_51508490     AAsi    C    T        0      0        2 
  21 chr21_51508490     AKia    C    T        0      0        2 
  21 chr21_51508490     AOna    C    T        0      0        2 
  21 chr21_51508490     ASom    C    T        0      0        2 
  21 chr21_51508490     HCab    C    T        1      2        2 
  21 chr21_51508490     HPrz    C    T        1      2        2 
  21 chr21_51508490     ZBoe    C    T        0      0        2 
  21 chr21_51508490     ZGre    C    T        0      0        2 
  21 chr21_51508490     ZHar    C    T        0      0        2 
  21 chr21_51508490   Sample    C    T        1      2        2 
  21 chr21_51508992     AAsi    G    A        0      0        2 
  21 chr21_51508992     AKia    G    A        0      0        2 
  21 chr21_51508992     AOna    G    A        0      0        2 
  21 chr21_51508992     ASom    G    A        0      0        2 
  21 chr21_51508992     HCab    G    A        0      0        2 
  21 chr21_51508992     HPrz    G    A        0      0        2 
  21 chr21_51508992     ZBoe    G    A        1      2        2 
  21 chr21_51508992     ZGre    G    A        0      0        2 
  21 chr21_51508992     ZHar    G    A        0      0        2 
  21 chr21_51508992   Sample    G    A        0      0        2 
  21 chr21_51512235     AAsi    A    G        0      0        2 
  21 chr21_51512235     AKia    A    G        0      0        2 
  21 chr21_51512235     AOna    A    G        0      0        2 
  21 chr21_51512235     ASom    A    G        0      0        2 
  21 chr21_51512235     HCab    A    G        1      2        2 
  21 chr21_51512235     HPrz    A    G        1      2        2 
  21 chr21_51512235     ZBoe    A    G        0      0        2 
  21 chr21_51512235     ZGre    A    G        0      0        2 
  21 chr21_51512235     ZHar    A    G        0      0        2 
  21 chr21_51512235   Sample    A    G        1      2        2 
  21 chr21_51516307     AAsi    A    G        0      0        2 
  21 chr21_51516307     AKia    A    G        0      0        2 
  21 chr21_51516307     AOna    A    G        0      0        2 
  21 chr21_51516307     ASom    A    G        0      0        2 
  21 chr21_51516307     HCab    A    G        0      0        2 
  21 chr21_51516307     HPrz    A    G        0      0        2 
  21 chr21_51516307     ZBoe    A    G        0      0        2 
  21 chr21_51516307     ZGre    A    G        1      2        2 
  21 chr21_51516307     ZHar    A    G        0      0        2 
  21 chr21_51516307   Sample    A    G        0      0        2 
  21 chr21_51525273     AAsi    C    T        0      0        2 
  21 chr21_51525273     AKia    C    T        0      0        2 
  21 chr21_51525273     AOna    C    T        0      0        2 
  21 chr21_51525273     ASom    C    T        0      0        2 
  21 chr21_51525273     HCab    C    T        1      2        2 
  21 chr21_51525273     HPrz    C    T        1      2        2 
  21 chr21_51525273     ZBoe    C    T        0      0        2 
  21 chr21_51525273     ZGre    C    T        0      0        2 
  21 chr21_51525273     ZHar    C    T        0      0        2 
  21 chr21_51525273   Sample    C    T        1      2        2 
  21 chr21_51528366     AAsi    C    T        0      0        2 
  21 chr21_51528366     AKia    C    T        0      0        2 
  21 chr21_51528366     AOna    C    T        0      0        2 
  21 chr21_51528366     ASom    C    T        0      0        2 
  21 chr21_51528366     HCab    C    T        1      2        2 
  21 chr21_51528366     HPrz    C    T        1      2        2 
  21 chr21_51528366     ZBoe    C    T        0      0        2 
  21 chr21_51528366     ZGre    C    T        0      0        2 
  21 chr21_51528366     ZHar    C    T        0      0        2 
  21 chr21_51528366   Sample    C    T        1      2        2 
  21 chr21_51542077     AAsi    A    G        0      0        2 
  21 chr21_51542077     AKia    A    G        0      0        2 
  21 chr21_51542077     AOna    A    G        0      0        2 
  21 chr21_51542077     ASom    A    G        0      0        2 
  21 chr21_51542077     HCab    A    G        0      0        2 
  21 chr21_51542077     HPrz    A    G        0      0        2 
  21 chr21_51542077     ZBoe    A    G        0      0        2 
  21 chr21_51542077     ZGre    A    G        1      2        2 
  21 chr21_51542077     ZHar    A    G        0      0        2 
  21 chr21_51542077   Sample    A    G        0      0        2 
  21 chr21_51542141     AAsi    A    G        0      0        2 
  21 chr21_51542141     AKia    A    G        0      0        2 
  21 chr21_51542141     AOna    A    G        0      0        2 
  21 chr21_51542141     ASom    A    G        0      0        2 
  21 chr21_51542141     HCab    A    G        0      0        2 
  21 chr21_51542141     HPrz    A    G        0      0        2 
  21 chr21_51542141     ZBoe    A    G        1      2        2 
  21 chr21_51542141     ZGre    A    G        0      0        2 
  21 chr21_51542141     ZHar    A    G        0      0        2 
  21 chr21_51542141   Sample    A    G        0      0        2 
  21 chr21_51544209     AAsi    G    T        0      0        2 
  21 chr21_51544209     AKia    G    T        0      0        2 
  21 chr21_51544209     AOna    G    T        0      0        2 
  21 chr21_51544209     ASom    G    T        0      0        2 
  21 chr21_51544209     HCab    G    T        0      0        2 
  21 chr21_51544209     HPrz    G    T        0      0        2 
  21 chr21_51544209     ZBoe    G    T      0.5      1        2 
  21 chr21_51544209     ZGre    G    T        0      0        2 
  21 chr21_51544209     ZHar    G    T        0      0        2 
  21 chr21_51544209   Sample    G    T        0      0        2 
  21 chr21_51544946     AAsi    A    T        0      0        2 
  21 chr21_51544946     AKia    A    T        0      0        2 
  21 chr21_51544946     AOna    A    T        0      0        2 
  21 chr21_51544946     ASom    A    T        0      0        2 
  21 chr21_51544946     HCab    A    T        1      2        2 
  21 chr21_51544946     HPrz    A    T        1      2        2 
  21 chr21_51544946     ZBoe    A    T        0      0        2 
  21 chr21_51544946     ZGre    A    T        0      0        2 
  21 chr21_51544946     ZHar    A    T        0      0        2 
  21 chr21_51544946   Sample    A    T        1      2        2 
  21 chr21_51545477     AAsi    A    G        0      0        2 
  21 chr21_51545477     AKia    A    G        0      0        2 
  21 chr21_51545477     AOna    A    G        0      0        2 
  21 chr21_51545477     ASom    A    G        0      0        2 
  21 chr21_51545477     HCab    A    G        0      0        2 
  21 chr21_51545477     HPrz    A    G        0      0        2 
  21 chr21_51545477     ZBoe    A    G        0      0        2 
  21 chr21_51545477     ZGre    A    G        1      2        2 
  21 chr21_51545477     ZHar    A    G        0      0        2 
  21 chr21_51545477   Sample    A    G        0      0        2 
  21 chr21_51546904     AAsi    T    C        0      0        2 
  21 chr21_51546904     AKia    T    C        0      0        2 
  21 chr21_51546904     AOna    T    C        0      0        2 
  21 chr21_51546904     ASom    T    C        1      2        2 
  21 chr21_51546904     HCab    T    C        0      0        2 
  21 chr21_51546904     HPrz    T    C        0      0        2 
  21 chr21_51546904     ZBoe    T    C        0      0        2 
  21 chr21_51546904     ZGre    T    C        0      0        2 
  21 chr21_51546904     ZHar    T    C        0      0        2 
  21 chr21_51546904   Sample    T    C        0      0        2 
  21 chr21_51549666     AAsi    T    C        0      0        2 
  21 chr21_51549666     AKia    T    C      0.5      1        2 
  21 chr21_51549666     AOna    T    C        0      0        2 
  21 chr21_51549666     ASom    T    C        0      0        2 
  21 chr21_51549666     HCab    T    C        0      0        2 
  21 chr21_51549666     HPrz    T    C        0      0        2 
  21 chr21_51549666     ZBoe    T    C        0      0        2 
  21 chr21_51549666     ZGre    T    C        0      0        2 
  21 chr21_51549666     ZHar    T    C        0      0        2 
  21 chr21_51549666   Sample    T    C        0      0        2 
  21 chr21_51551148     AAsi    A    G        1      2        2 
  21 chr21_51551148     AKia    A    G        0      0        2 
  21 chr21_51551148     AOna    A    G        0      0        2 
  21 chr21_51551148     ASom    A    G        1      2        2 
  21 chr21_51551148     HCab    A    G        0      0        2 
  21 chr21_51551148     HPrz    A    G        0      0        2 
  21 chr21_51551148     ZBoe    A    G      0.5      1        2 
  21 chr21_51551148     ZGre    A    G        0      0        2 
  21 chr21_51551148     ZHar    A    G        0      0        2 
  21 chr21_51551148   Sample    A    G        0      0        2 
  21 chr21_51551587     AAsi    C    A        0      0        2 
  21 chr21_51551587     AKia    C    A        0      0        2 
  21 chr21_51551587     AOna    C    A        0      0        2 
  21 chr21_51551587     ASom    C    A        0      0        2 
  21 chr21_51551587     HCab    C    A        1      2        2 
  21 chr21_51551587     HPrz    C    A        1      2        2 
  21 chr21_51551587     ZBoe    C    A        0      0        2 
  21 chr21_51551587     ZGre    C    A        0      0        2 
  21 chr21_51551587     ZHar    C    A        0      0        2 
  21 chr21_51551587   Sample    C    A        1      2        2 
  21 chr21_51553852     AAsi    A    G        0      0        2 
  21 chr21_51553852     AKia    A    G        0      0        2 
  21 chr21_51553852     AOna    A    G        0      0        2 
  21 chr21_51553852     ASom    A    G        0      0        2 
  21 chr21_51553852     HCab    A    G        1      2        2 
  21 chr21_51553852     HPrz    A    G        1      2        2 
  21 chr21_51553852     ZBoe    A    G        0      0        2 
  21 chr21_51553852     ZGre    A    G        0      0        2 
  21 chr21_51553852     ZHar    A    G        0      0        2 
  21 chr21_51553852   Sample    A    G        1      2        2 
  21 chr21_51563579     AAsi    C    A        0      0        2 
  21 chr21_51563579     AKia    C    A        0      0        2 
  21 chr21_51563579     AOna    C    A        0      0        2 
  21 chr21_51563579     ASom    C    A        0      0        2 
  21 chr21_51563579     HCab    C    A        1      2        2 
  21 chr21_51563579     HPrz    C    A        1      2        2 
  21 chr21_51563579     ZBoe    C    A        0      0        2 
  21 chr21_51563579     ZGre    C    A        0      0        2 
  21 chr21_51563579     ZHar    C    A        0      0        2 
  21 chr21_51563579   Sample    C    A        1      2        2 
  21 chr21_51566937     AAsi    T    C        0      0        2 
  21 chr21_51566937     AKia    T    C        0      0        2 
  21 chr21_51566937     AOna    T    C      0.5      1        2 
  21 chr21_51566937     ASom    T    C        0      0        2 
  21 chr21_51566937     HCab    T    C        0      0        2 
  21 chr21_51566937     HPrz    T    C        0      0        2 
  21 chr21_51566937     ZBoe    T    C        0      0        2 
  21 chr21_51566937     ZGre    T    C        0      0        2 
  21 chr21_51566937     ZHar    T    C        0      0        2 
  21 chr21_51566937   Sample    T    C        0      0        2 
  21 chr21_51567598     AAsi    T    C        0      0        2 
  21 chr21_51567598     AKia    T    C        0      0        2 
  21 chr21_51567598     AOna    T    C        0      0        2 
  21 chr21_51567598     ASom    T    C        0      0        2 
  21 chr21_51567598     HCab    T    C      0.5      1        2 
  21 chr21_51567598     HPrz    T    C        0      0        2 
  21 chr21_51567598     ZBoe    T    C        0      0        2 
  21 chr21_51567598     ZGre    T    C        0      0        2 
  21 chr21_51567598     ZHar    T    C        0      0        2 
  21 chr21_51567598   Sample    T    C        0      0        2 
  21 chr21_51570284     AAsi    A    G        0      0        2 
  21 chr21_51570284     AKia    A    G        0      0        2 
  21 chr21_51570284     AOna    A    G        0      0        2 
  21 chr21_51570284     ASom    A    G        0      0        2 
  21 chr21_51570284     HCab    A    G        0      0        2 
  21 chr21_51570284     HPrz    A    G        0      0        2 
  21 chr21_51570284     ZBoe    A    G      0.5      1        2 
  21 chr21_51570284     ZGre    A    G        0      0        2 
  21 chr21_51570284     ZHar    A    G        0      0        2 
  21 chr21_51570284   Sample    A    G        0      0        2 
  21 chr21_51576274     AAsi    T    C        0      0        2 
  21 chr21_51576274     AKia    T    C        0      0        2 
  21 chr21_51576274     AOna    T    C        0      0        2 
  21 chr21_51576274     ASom    T    C        0      0        2 
  21 chr21_51576274     HCab    T    C        0      0        2 
  21 chr21_51576274     HPrz    T    C        0      0        2 
  21 chr21_51576274     ZBoe    T    C        0      0        2 
  21 chr21_51576274     ZGre    T    C        1      2        2 
  21 chr21_51576274     ZHar    T    C        0      0        2 
  21 chr21_51576274   Sample    T    C        0      0        2 
  21 chr21_51576426     AAsi    T    C        0      0        2 
  21 chr21_51576426     AKia    T    C        0      0        2 
  21 chr21_51576426     AOna    T    C        0      0        2 
  21 chr21_51576426     ASom    T    C        0      0        2 
  21 chr21_51576426     HCab    T    C        0      0        2 
  21 chr21_51576426     HPrz    T    C        0      0        2 
  21 chr21_51576426     ZBoe    T    C        0      0        2 
  21 chr21_51576426     ZGre    T    C        0      0        2 
  21 chr21_51576426     ZHar    T    C        1      2        2 
  21 chr21_51576426   Sample    T    C        0      0        2 
  21 chr21_51576704     AAsi    A    G        1      2        2 
  21 chr21_51576704     AKia    A    G        0      0        2 
  21 chr21_51576704     AOna    A    G        0      0        2 
  21 chr21_51576704     ASom    A    G        1      2        2 
  21 chr21_51576704     HCab    A    G        0      0        2 
  21 chr21_51576704     HPrz    A    G        0      0        2 
  21 chr21_51576704     ZBoe    A    G        0      0        2 
  21 chr21_51576704     ZGre    A    G        0      0        2 
  21 chr21_51576704     ZHar    A    G        0      0        2 
  21 chr21_51576704   Sample    A    G        0      0        2 
  21 chr21_51588673     AAsi    T    A        0      0        2 
  21 chr21_51588673     AKia    T    A        0      0        2 
  21 chr21_51588673     AOna    T    A        0      0        2 
  21 chr21_51588673     ASom    T    A        0      0        2 
  21 chr21_51588673     HCab    T    A        0      0        2 
  21 chr21_51588673     HPrz    T    A        0      0        2 
  21 chr21_51588673     ZBoe    T    A      0.5      1        2 
  21 chr21_51588673     ZGre    T    A        0      0        2 
  21 chr21_51588673     ZHar    T    A        0      0        2 
  21 chr21_51588673   Sample    T    A        0      0        2 
  21 chr21_51589845     AAsi    T    C        0      0        2 
  21 chr21_51589845     AKia    T    C        0      0        2 
  21 chr21_51589845     AOna    T    C        0      0        2 
  21 chr21_51589845     ASom    T    C        0      0        2 
  21 chr21_51589845     HCab    T    C        0      0        2 
  21 chr21_51589845     HPrz    T    C        0      0        2 
  21 chr21_51589845     ZBoe    T    C        0      0        2 
  21 chr21_51589845     ZGre    T    C        0      0        2 
  21 chr21_51589845     ZHar    T    C      0.5      1        2 
  21 chr21_51589845   Sample    T    C        0      0        2 
  21 chr21_51596383     AAsi    T    A        0      0        2 
  21 chr21_51596383     AKia    T    A        0      0        2 
  21 chr21_51596383     AOna    T    A      0.5      1        2 
  21 chr21_51596383     ASom    T    A        0      0        2 
  21 chr21_51596383     HCab    T    A        0      0        2 
  21 chr21_51596383     HPrz    T    A        0      0        2 
  21 chr21_51596383     ZBoe    T    A        0      0        2 
  21 chr21_51596383     ZGre    T    A        0      0        2 
  21 chr21_51596383     ZHar    T    A        0      0        2 
  21 chr21_51596383   Sample    T    A        0      0        2 
  21 chr21_51601826     AAsi    G    A        0      0        2 
  21 chr21_51601826     AKia    G    A        0      0        2 
  21 chr21_51601826     AOna    G    A        0      0        2 
  21 chr21_51601826     ASom    G    A        0      0        2 
  21 chr21_51601826     HCab    G    A        0      0        2 
  21 chr21_51601826     HPrz    G    A      0.5      1        2 
  21 chr21_51601826     ZBoe    G    A        0      0        2 
  21 chr21_51601826     ZGre    G    A        0      0        2 
  21 chr21_51601826     ZHar    G    A        0      0        2 
  21 chr21_51601826   Sample    G    A        0      0        2 
  21 chr21_51602239     AAsi    A    T        1      2        2 
  21 chr21_51602239     AKia    A    T        0      0        2 
  21 chr21_51602239     AOna    A    T        0      0        2 
  21 chr21_51602239     ASom    A    T        0      0        2 
  21 chr21_51602239     HCab    A    T        0      0        2 
  21 chr21_51602239     HPrz    A    T        0      0        2 
  21 chr21_51602239     ZBoe    A    T        0      0        2 
  21 chr21_51602239     ZGre    A    T        0      0        2 
  21 chr21_51602239     ZHar    A    T        0      0        2 
  21 chr21_51602239   Sample    A    T        0      0        2 
  21 chr21_51602320     AAsi    A    T        0      0        2 
  21 chr21_51602320     AKia    A    T        0      0        2 
  21 chr21_51602320     AOna    A    T        0      0        2 
  21 chr21_51602320     ASom    A    T        0      0        2 
  21 chr21_51602320     HCab    A    T        0      0        2 
  21 chr21_51602320     HPrz    A    T        0      0        2 
  21 chr21_51602320     ZBoe    A    T        1      2        2 
  21 chr21_51602320     ZGre    A    T        0      0        2 
  21 chr21_51602320     ZHar    A    T        0      0        2 
  21 chr21_51602320   Sample    A    T        0      0        2 
  21 chr21_51605343     AAsi    C    T        0      0        2 
  21 chr21_51605343     AKia    C    T        0      0        2 
  21 chr21_51605343     AOna    C    T        0      0        2 
  21 chr21_51605343     ASom    C    T        0      0        2 
  21 chr21_51605343     HCab    C    T        1      2        2 
  21 chr21_51605343     HPrz    C    T        1      2        2 
  21 chr21_51605343     ZBoe    C    T        0      0        2 
  21 chr21_51605343     ZGre    C    T        0      0        2 
  21 chr21_51605343     ZHar    C    T        0      0        2 
  21 chr21_51605343   Sample    C    T        1      2        2 
  21 chr21_51616343     AAsi    G    T        0      0        2 
  21 chr21_51616343     AKia    G    T        0      0        2 
  21 chr21_51616343     AOna    G    T      0.5      1        2 
  21 chr21_51616343     ASom    G    T        0      0        2 
  21 chr21_51616343     HCab    G    T        0      0        2 
  21 chr21_51616343     HPrz    G    T        0      0        2 
  21 chr21_51616343     ZBoe    G    T        0      0        2 
  21 chr21_51616343     ZGre    G    T        0      0        2 
  21 chr21_51616343     ZHar    G    T        0      0        2 
  21 chr21_51616343   Sample    G    T        0      0        2 
  21 chr21_51623736     AAsi    G    A        0      0        2 
  21 chr21_51623736     AKia    G    A        0      0        2 
  21 chr21_51623736     AOna    G    A        0      0        2 
  21 chr21_51623736     ASom    G    A        0      0        2 
  21 chr21_51623736     HCab    G    A        0      0        2 
  21 chr21_51623736     HPrz    G    A        0      0        2 
  21 chr21_51623736     ZBoe    G    A        0      0        2 
  21 chr21_51623736     ZGre    G    A        1      2        2 
  21 chr21_51623736     ZHar    G    A        0      0        2 
  21 chr21_51623736   Sample    G    A        0      0        2 
  21 chr21_51625069     AAsi    T    C        1      2        2 
  21 chr21_51625069     AKia    T    C        0      0        2 
  21 chr21_51625069     AOna    T    C        0      0        2 
  21 chr21_51625069     ASom    T    C        1      2        2 
  21 chr21_51625069     HCab    T    C        0      0        2 
  21 chr21_51625069     HPrz    T    C        0      0        2 
  21 chr21_51625069     ZBoe    T    C        0      0        2 
  21 chr21_51625069     ZGre    T    C        0      0        2 
  21 chr21_51625069     ZHar    T    C        0      0        2 
  21 chr21_51625069   Sample    T    C        0      0        2 
  21 chr21_51625918     AAsi    T    C        0      0        2 
  21 chr21_51625918     AKia    T    C        0      0        2 
  21 chr21_51625918     AOna    T    C        0      0        2 
  21 chr21_51625918     ASom    T    C        0      0        2 
  21 chr21_51625918     HCab    T    C        0      0        2 
  21 chr21_51625918     HPrz    T    C      0.5      1        2 
  21 chr21_51625918     ZBoe    T    C        0      0        2 
  21 chr21_51625918     ZGre    T    C        0      0        2 
  21 chr21_51625918     ZHar    T    C        0      0        2 
  21 chr21_51625918   Sample    T    C        0      0        2 
  21 chr21_51628400     AAsi    A    T        1      2        2 
  21 chr21_51628400     AKia    A    T        1      2        2 
  21 chr21_51628400     AOna    A    T        0      0        2 
  21 chr21_51628400     ASom    A    T        1      2        2 
  21 chr21_51628400     HCab    A    T        0      0        2 
  21 chr21_51628400     HPrz    A    T        0      0        2 
  21 chr21_51628400     ZBoe    A    T        0      0        2 
  21 chr21_51628400     ZGre    A    T        0      0        2 
  21 chr21_51628400     ZHar    A    T        0      0        2 
  21 chr21_51628400   Sample    A    T        0      0        2 
  21 chr21_51629147     AAsi    C    T        0      0        2 
  21 chr21_51629147     AKia    C    T        0      0        2 
  21 chr21_51629147     AOna    C    T        0      0        2 
  21 chr21_51629147     ASom    C    T        0      0        2 
  21 chr21_51629147     HCab    C    T        1      2        2 
  21 chr21_51629147     HPrz    C    T      0.5      1        2 
  21 chr21_51629147     ZBoe    C    T        0      0        2 
  21 chr21_51629147     ZGre    C    T        0      0        2 
  21 chr21_51629147     ZHar    C    T        0      0        2 
  21 chr21_51629147   Sample    C    T        1      2        2 
  21 chr21_51630672     AAsi    T    C        0      0        2 
  21 chr21_51630672     AKia    T    C        0      0        2 
  21 chr21_51630672     AOna    T    C        1      2        2 
  21 chr21_51630672     ASom    T    C        0      0        2 
  21 chr21_51630672     HCab    T    C        0      0        2 
  21 chr21_51630672     HPrz    T    C        0      0        2 
  21 chr21_51630672     ZBoe    T    C        1      2        2 
  21 chr21_51630672     ZGre    T    C        1      2        2 
  21 chr21_51630672     ZHar    T    C        1      2        2 
  21 chr21_51630672   Sample    T    C        0      0        2 
  21 chr21_51633183     AAsi    C    T      0.5      1        2 
  21 chr21_51633183     AKia    C    T        0      0        2 
  21 chr21_51633183     AOna    C    T        1      2        2 
  21 chr21_51633183     ASom    C    T        0      0        2 
  21 chr21_51633183     HCab    C    T        0      0        2 
  21 chr21_51633183     HPrz    C    T        0      0        2 
  21 chr21_51633183     ZBoe    C    T        1      2        2 
  21 chr21_51633183     ZGre    C    T        1      2        2 
  21 chr21_51633183     ZHar    C    T        1      2        2 
  21 chr21_51633183   Sample    C    T        0      0        2 
  21 chr21_51638493     AAsi    T    C      0.5      1        2 
  21 chr21_51638493     AKia    T    C        0      0        2 
  21 chr21_51638493     AOna    T    C        0      0        2 
  21 chr21_51638493     ASom    T    C        0      0        2 
  21 chr21_51638493     HCab    T    C        0      0        2 
  21 chr21_51638493     HPrz    T    C        0      0        2 
  21 chr21_51638493     ZBoe    T    C        0      0        2 
  21 chr21_51638493     ZGre    T    C        0      0        2 
  21 chr21_51638493     ZHar    T    C        0      0        2 
  21 chr21_51638493   Sample    T    C        0      0        2 
  21 chr21_51645358     AAsi    T    C        0      0        2 
  21 chr21_51645358     AKia    T    C        1      2        2 
  21 chr21_51645358     AOna    T    C      0.5      1        2 
  21 chr21_51645358     ASom    T    C        0      0        2 
  21 chr21_51645358     HCab    T    C        0      0        2 
  21 chr21_51645358     HPrz    T    C        0      0        2 
  21 chr21_51645358     ZBoe    T    C        0      0        2 
  21 chr21_51645358     ZGre    T    C        0      0        2 
  21 chr21_51645358     ZHar    T    C        0      0        2 
  21 chr21_51645358   Sample    T    C        0      0        2 
  21 chr21_51646817     AAsi    C    T        0      0        2 
  21 chr21_51646817     AKia    C    T        0      0        2 
  21 chr21_51646817     AOna    C    T        0      0        2 
  21 chr21_51646817     ASom    C    T        0      0        2 
  21 chr21_51646817     HCab    C    T        1      2        2 
  21 chr21_51646817     HPrz    C    T        0      0        2 
  21 chr21_51646817     ZBoe    C    T        0      0        2 
  21 chr21_51646817     ZGre    C    T        0      0        2 
  21 chr21_51646817     ZHar    C    T        0      0        2 
  21 chr21_51646817   Sample    C    T        1      2        2 
  21 chr21_51648958     AAsi    C    T        0      0        2 
  21 chr21_51648958     AKia    C    T        0      0        2 
  21 chr21_51648958     AOna    C    T        0      0        2 
  21 chr21_51648958     ASom    C    T        0      0        2 
  21 chr21_51648958     HCab    C    T        0      0        2 
  21 chr21_51648958     HPrz    C    T        0      0        2 
  21 chr21_51648958     ZBoe    C    T      0.5      1        2 
  21 chr21_51648958     ZGre    C    T        0      0        2 
  21 chr21_51648958     ZHar    C    T        0      0        2 
  21 chr21_51648958   Sample    C    T        0      0        2 
  21 chr21_51651811     AAsi    T    C        0      0        2 
  21 chr21_51651811     AKia    T    C        0      0        2 
  21 chr21_51651811     AOna    T    C        0      0        2 
  21 chr21_51651811     ASom    T    C        0      0        2 
  21 chr21_51651811     HCab    T    C        0      0        2 
  21 chr21_51651811     HPrz    T    C        0      0        2 
  21 chr21_51651811     ZBoe    T    C        0      0        2 
  21 chr21_51651811     ZGre    T    C        0      0        2 
  21 chr21_51651811     ZHar    T    C        1      2        2 
  21 chr21_51651811   Sample    T    C        0      0        2 
  21 chr21_51653236     AAsi    G    T        0      0        2 
  21 chr21_51653236     AKia    G    T        0      0        2 
  21 chr21_51653236     AOna    G    T        0      0        2 
  21 chr21_51653236     ASom    G    T        0      0        2 
  21 chr21_51653236     HCab    G    T        0      0        2 
  21 chr21_51653236     HPrz    G    T        1      2        2 
  21 chr21_51653236     ZBoe    G    T        0      0        2 
  21 chr21_51653236     ZGre    G    T        0      0        2 
  21 chr21_51653236     ZHar    G    T        0      0        2 
  21 chr21_51653236   Sample    G    T        1      2        2 
  21 chr21_51654979     AAsi    T    C        0      0        2 
  21 chr21_51654979     AKia    T    C      0.5      1        2 
  21 chr21_51654979     AOna    T    C      0.5      1        2 
  21 chr21_51654979     ASom    T    C        0      0        2 
  21 chr21_51654979     HCab    T    C        0      0        2 
  21 chr21_51654979     HPrz    T    C      0.5      1        2 
  21 chr21_51654979     ZBoe    T    C        0      0        2 
  21 chr21_51654979     ZGre    T    C        0      0        2 
  21 chr21_51654979     ZHar    T    C        0      0        2 
  21 chr21_51654979   Sample    T    C        0      0        2 
  21 chr21_51656176     AAsi    T    C        0      0        2 
  21 chr21_51656176     AKia    T    C        0      0        2 
  21 chr21_51656176     AOna    T    C        0      0        2 
  21 chr21_51656176     ASom    T    C        0      0        2 
  21 chr21_51656176     HCab    T    C        0      0        2 
  21 chr21_51656176     HPrz    T    C        0      0        2 
  21 chr21_51656176     ZBoe    T    C      0.5      1        2 
  21 chr21_51656176     ZGre    T    C        0      0        2 
  21 chr21_51656176     ZHar    T    C        0      0        2 
  21 chr21_51656176   Sample    T    C        0      0        2 
  21 chr21_51656479     AAsi    A    T        0      0        2 
  21 chr21_51656479     AKia    A    T        0      0        2 
  21 chr21_51656479     AOna    A    T        0      0        2 
  21 chr21_51656479     ASom    A    T        0      0        2 
  21 chr21_51656479     HCab    A    T        1      2        2 
  21 chr21_51656479     HPrz    A    T        1      2        2 
  21 chr21_51656479     ZBoe    A    T        0      0        2 
  21 chr21_51656479     ZGre    A    T        0      0        2 
  21 chr21_51656479     ZHar    A    T        0      0        2 
  21 chr21_51656479   Sample    A    T        1      2        2 
  21 chr21_51660079     AAsi    A    T        0      0        2 
  21 chr21_51660079     AKia    A    T        0      0        2 
  21 chr21_51660079     AOna    A    T      0.5      1        2 
  21 chr21_51660079     ASom    A    T        0      0        2 
  21 chr21_51660079     HCab    A    T        0      0        2 
  21 chr21_51660079     HPrz    A    T        0      0        2 
  21 chr21_51660079     ZBoe    A    T        0      0        2 
  21 chr21_51660079     ZGre    A    T        0      0        2 
  21 chr21_51660079     ZHar    A    T        0      0        2 
  21 chr21_51660079   Sample    A    T        0      0        2 
  21 chr21_51675312     AAsi    G    C        0      0        2 
  21 chr21_51675312     AKia    G    C        0      0        2 
  21 chr21_51675312     AOna    G    C        0      0        2 
  21 chr21_51675312     ASom    G    C        0      0        2 
  21 chr21_51675312     HCab    G    C        1      2        2 
  21 chr21_51675312     HPrz    G    C        1      2        2 
  21 chr21_51675312     ZBoe    G    C        0      0        2 
  21 chr21_51675312     ZGre    G    C        0      0        2 
  21 chr21_51675312     ZHar    G    C        0      0        2 
  21 chr21_51675312   Sample    G    C        1      2        2 
  21 chr21_51680362     AAsi    A    C        1      2        2 
  21 chr21_51680362     AKia    A    C        0      0        2 
  21 chr21_51680362     AOna    A    C        0      0        2 
  21 chr21_51680362     ASom    A    C        1      2        2 
  21 chr21_51680362     HCab    A    C        0      0        2 
  21 chr21_51680362     HPrz    A    C        0      0        2 
  21 chr21_51680362     ZBoe    A    C        0      0        2 
  21 chr21_51680362     ZGre    A    C        0      0        2 
  21 chr21_51680362     ZHar    A    C        0      0        2 
  21 chr21_51680362   Sample    A    C        0      0        2 
  21 chr21_51686481     AAsi    G    A        0      0        2 
  21 chr21_51686481     AKia    G    A        0      0        2 
  21 chr21_51686481     AOna    G    A        0      0        2 
  21 chr21_51686481     ASom    G    A        0      0        2 
  21 chr21_51686481     HCab    G    A        0      0        2 
  21 chr21_51686481     HPrz    G    A        0      0        2 
  21 chr21_51686481     ZBoe    G    A        0      0        2 
  21 chr21_51686481     ZGre    G    A        1      2        2 
  21 chr21_51686481     ZHar    G    A        0      0        2 
  21 chr21_51686481   Sample    G    A        0      0        2 
  21 chr21_51704880     AAsi    T    C        0      0        2 
  21 chr21_51704880     AKia    T    C        0      0        2 
  21 chr21_51704880     AOna    T    C        1      2        2 
  21 chr21_51704880     ASom    T    C        0      0        2 
  21 chr21_51704880     HCab    T    C        0      0        2 
  21 chr21_51704880     HPrz    T    C        0      0        2 
  21 chr21_51704880     ZBoe    T    C        0      0        2 
  21 chr21_51704880     ZGre    T    C        0      0        2 
  21 chr21_51704880     ZHar    T    C        0      0        2 
  21 chr21_51704880   Sample    T    C        0      0        2 
  21 chr21_51711442     AAsi    G    A        0      0        2 
  21 chr21_51711442     AKia    G    A        0      0        2 
  21 chr21_51711442     AOna    G    A        0      0        2 
  21 chr21_51711442     ASom    G    A        0      0        2 
  21 chr21_51711442     HCab    G    A        1      2        2 
  21 chr21_51711442     HPrz    G    A        1      2        2 
  21 chr21_51711442     ZBoe    G    A        0      0        2 
  21 chr21_51711442     ZGre    G    A        0      0        2 
  21 chr21_51711442     ZHar    G    A        0      0        2 
  21 chr21_51711442   Sample    G    A        1      2        2 
  21 chr21_51717610     AAsi    T    C        0      0        2 
  21 chr21_51717610     AKia    T    C      0.5      1        2 
  21 chr21_51717610     AOna    T    C        0      0        2 
  21 chr21_51717610     ASom    T    C        0      0        2 
  21 chr21_51717610     HCab    T    C        0      0        2 
  21 chr21_51717610     HPrz    T    C        0      0        2 
  21 chr21_51717610     ZBoe    T    C        0      0        2 
  21 chr21_51717610     ZGre    T    C        0      0        2 
  21 chr21_51717610     ZHar    T    C        0      0        2 
  21 chr21_51717610   Sample    T    C        0      0        2 
  21 chr21_51727531     AAsi    C    T        0      0        2 
  21 chr21_51727531     AKia    C    T        0      0        2 
  21 chr21_51727531     AOna    C    T        0      0        2 
  21 chr21_51727531     ASom    C    T        0      0        2 
  21 chr21_51727531     HCab    C    T        1      2        2 
  21 chr21_51727531     HPrz    C    T        1      2        2 
  21 chr21_51727531     ZBoe    C    T        0      0        2 
  21 chr21_51727531     ZGre    C    T        0      0        2 
  21 chr21_51727531     ZHar    C    T        0      0        2 
  21 chr21_51727531   Sample    C    T        1      2        2 
  21 chr21_51730837     AAsi    T    C        0      0        2 
  21 chr21_51730837     AKia    T    C        0      0        2 
  21 chr21_51730837     AOna    T    C        0      0        2 
  21 chr21_51730837     ASom    T    C        0      0        2 
  21 chr21_51730837     HCab    T    C        0      0        2 
  21 chr21_51730837     HPrz    T    C        0      0        2 
  21 chr21_51730837     ZBoe    T    C        0      0        2 
  21 chr21_51730837     ZGre    T    C        0      0        2 
  21 chr21_51730837     ZHar    T    C      0.5      1        2 
  21 chr21_51730837   Sample    T    C        0      0        2 
  21 chr21_51737552     AAsi    G    T        0      0        2 
  21 chr21_51737552     AKia    G    T        0      0        2 
  21 chr21_51737552     AOna    G    T        0      0        2 
  21 chr21_51737552     ASom    G    T        1      2        2 
  21 chr21_51737552     HCab    G    T        0      0        2 
  21 chr21_51737552     HPrz    G    T        0      0        2 
  21 chr21_51737552     ZBoe    G    T        0      0        2 
  21 chr21_51737552     ZGre    G    T        0      0        2 
  21 chr21_51737552     ZHar    G    T        0      0        2 
  21 chr21_51737552   Sample    G    T        0      0        2 
  21 chr21_51739660     AAsi    A    G        0      0        2 
  21 chr21_51739660     AKia    A    G        0      0        2 
  21 chr21_51739660     AOna    A    G        0      0        2 
  21 chr21_51739660     ASom    A    G        0      0        2 
  21 chr21_51739660     HCab    A    G        0      0        2 
  21 chr21_51739660     HPrz    A    G        0      0        2 
  21 chr21_51739660     ZBoe    A    G      0.5      1        2 
  21 chr21_51739660     ZGre    A    G        0      0        2 
  21 chr21_51739660     ZHar    A    G        0      0        2 
  21 chr21_51739660   Sample    A    G        0      0        2 
  21 chr21_51744613     AAsi    T    C      0.5      1        2 
  21 chr21_51744613     AKia    T    C        0      0        2 
  21 chr21_51744613     AOna    T    C        0      0        2 
  21 chr21_51744613     ASom    T    C        0      0        2 
  21 chr21_51744613     HCab    T    C        0      0        2 
  21 chr21_51744613     HPrz    T    C        0      0        2 
  21 chr21_51744613     ZBoe    T    C        0      0        2 
  21 chr21_51744613     ZGre    T    C        0      0        2 
  21 chr21_51744613     ZHar    T    C        0      0        2 
  21 chr21_51744613   Sample    T    C        0      0        2 
  21 chr21_51746147     AAsi    T    C        0      0        2 
  21 chr21_51746147     AKia    T    C        0      0        2 
  21 chr21_51746147     AOna    T    C        0      0        2 
  21 chr21_51746147     ASom    T    C        0      0        2 
  21 chr21_51746147     HCab    T    C        0      0        2 
  21 chr21_51746147     HPrz    T    C        0      0        2 
  21 chr21_51746147     ZBoe    T    C        0      0        2 
  21 chr21_51746147     ZGre    T    C        1      2        2 
  21 chr21_51746147     ZHar    T    C        0      0        2 
  21 chr21_51746147   Sample    T    C        1      2        2 
  21 chr21_51749455     AAsi    C    T        0      0        2 
  21 chr21_51749455     AKia    C    T        0      0        2 
  21 chr21_51749455     AOna    C    T        0      0        2 
  21 chr21_51749455     ASom    C    T      0.5      1        2 
  21 chr21_51749455     HCab    C    T        0      0        2 
  21 chr21_51749455     HPrz    C    T        0      0        2 
  21 chr21_51749455     ZBoe    C    T        0      0        2 
  21 chr21_51749455     ZGre    C    T        0      0        2 
  21 chr21_51749455     ZHar    C    T        0      0        2 
  21 chr21_51749455   Sample    C    T        0      0        2 
  21 chr21_51752240     AAsi    G    A        0      0        2 
  21 chr21_51752240     AKia    G    A        0      0        2 
  21 chr21_51752240     AOna    G    A        0      0        2 
  21 chr21_51752240     ASom    G    A        0      0        2 
  21 chr21_51752240     HCab    G    A        1      2        2 
  21 chr21_51752240     HPrz    G    A        1      2        2 
  21 chr21_51752240     ZBoe    G    A        0      0        2 
  21 chr21_51752240     ZGre    G    A        0      0        2 
  21 chr21_51752240     ZHar    G    A        0      0        2 
  21 chr21_51752240   Sample    G    A        1      2        2 
  21 chr21_51763494     AAsi    A    T        0      0        2 
  21 chr21_51763494     AKia    A    T      0.5      1        2 
  21 chr21_51763494     AOna    A    T        0      0        2 
  21 chr21_51763494     ASom    A    T        0      0        2 
  21 chr21_51763494     HCab    A    T        0      0        2 
  21 chr21_51763494     HPrz    A    T        0      0        2 
  21 chr21_51763494     ZBoe    A    T        0      0        2 
  21 chr21_51763494     ZGre    A    T        0      0        2 
  21 chr21_51763494     ZHar    A    T        0      0        2 
  21 chr21_51763494   Sample    A    T        0      0        2 
  21 chr21_51764711     AAsi    A    G        0      0        2 
  21 chr21_51764711     AKia    A    G        0      0        2 
  21 chr21_51764711     AOna    A    G      0.5      1        2 
  21 chr21_51764711     ASom    A    G        0      0        2 
  21 chr21_51764711     HCab    A    G        0      0        2 
  21 chr21_51764711     HPrz    A    G        0      0        2 
  21 chr21_51764711     ZBoe    A    G        0      0        2 
  21 chr21_51764711     ZGre    A    G        0      0        2 
  21 chr21_51764711     ZHar    A    G        0      0        2 
  21 chr21_51764711   Sample    A    G        0      0        2 
  21 chr21_51769281     AAsi    C    T        0      0        2 
  21 chr21_51769281     AKia    C    T        0      0        2 
  21 chr21_51769281     AOna    C    T        0      0        2 
  21 chr21_51769281     ASom    C    T        0      0        2 
  21 chr21_51769281     HCab    C    T        0      0        2 
  21 chr21_51769281     HPrz    C    T        0      0        2 
  21 chr21_51769281     ZBoe    C    T      0.5      1        2 
  21 chr21_51769281     ZGre    C    T        0      0        2 
  21 chr21_51769281     ZHar    C    T        0      0        2 
  21 chr21_51769281   Sample    C    T        0      0        2 
  21 chr21_51771322     AAsi    C    G        0      0        2 
  21 chr21_51771322     AKia    C    G      0.5      1        2 
  21 chr21_51771322     AOna    C    G        0      0        2 
  21 chr21_51771322     ASom    C    G        0      0        2 
  21 chr21_51771322     HCab    C    G        0      0        2 
  21 chr21_51771322     HPrz    C    G        0      0        2 
  21 chr21_51771322     ZBoe    C    G        0      0        2 
  21 chr21_51771322     ZGre    C    G        0      0        2 
  21 chr21_51771322     ZHar    C    G        0      0        2 
  21 chr21_51771322   Sample    C    G        0      0        2 
  21 chr21_51771563     AAsi    G    A        0      0        2 
  21 chr21_51771563     AKia    G    A        0      0        2 
  21 chr21_51771563     AOna    G    A        0      0        2 
  21 chr21_51771563     ASom    G    A        0      0        2 
  21 chr21_51771563     HCab    G    A        1      2        2 
  21 chr21_51771563     HPrz    G    A        1      2        2 
  21 chr21_51771563     ZBoe    G    A        0      0        2 
  21 chr21_51771563     ZGre    G    A        0      0        2 
  21 chr21_51771563     ZHar    G    A        0      0        2 
  21 chr21_51771563   Sample    G    A        1      2        2 
  21 chr21_51778306     AAsi    A    G        0      0        2 
  21 chr21_51778306     AKia    A    G        0      0        2 
  21 chr21_51778306     AOna    A    G        0      0        2 
  21 chr21_51778306     ASom    A    G        0      0        2 
  21 chr21_51778306     HCab    A    G        1      2        2 
  21 chr21_51778306     HPrz    A    G        1      2        2 
  21 chr21_51778306     ZBoe    A    G        0      0        2 
  21 chr21_51778306     ZGre    A    G        0      0        2 
  21 chr21_51778306     ZHar    A    G        0      0        2 
  21 chr21_51778306   Sample    A    G        1      2        2 
  21 chr21_51778477     AAsi    A    G        0      0        2 
  21 chr21_51778477     AKia    A    G        0      0        2 
  21 chr21_51778477     AOna    A    G        0      0        2 
  21 chr21_51778477     ASom    A    G      0.5      1        2 
  21 chr21_51778477     HCab    A    G        0      0        2 
  21 chr21_51778477     HPrz    A    G        0      0        2 
  21 chr21_51778477     ZBoe    A    G        0      0        2 
  21 chr21_51778477     ZGre    A    G        0      0        2 
  21 chr21_51778477     ZHar    A    G        0      0        2 
  21 chr21_51778477   Sample    A    G        0      0        2 
  21 chr21_51782288     AAsi    T    C        0      0        2 
  21 chr21_51782288     AKia    T    C        0      0        2 
  21 chr21_51782288     AOna    T    C        0      0        2 
  21 chr21_51782288     ASom    T    C        0      0        2 
  21 chr21_51782288     HCab    T    C        1      2        2 
  21 chr21_51782288     HPrz    T    C        1      2        2 
  21 chr21_51782288     ZBoe    T    C        0      0        2 
  21 chr21_51782288     ZGre    T    C        0      0        2 
  21 chr21_51782288     ZHar    T    C        0      0        2 
  21 chr21_51782288   Sample    T    C        1      2        2 
  21 chr21_51790676     AAsi    C    A        0      0        2 
  21 chr21_51790676     AKia    C    A      0.5      1        2 
  21 chr21_51790676     AOna    C    A        0      0        2 
  21 chr21_51790676     ASom    C    A        0      0        2 
  21 chr21_51790676     HCab    C    A        0      0        2 
  21 chr21_51790676     HPrz    C    A        0      0        2 
  21 chr21_51790676     ZBoe    C    A        0      0        2 
  21 chr21_51790676     ZGre    C    A        0      0        2 
  21 chr21_51790676     ZHar    C    A        0      0        2 
  21 chr21_51790676   Sample    C    A        0      0        2 
  21 chr21_51802151     AAsi    A    C        0      0        2 
  21 chr21_51802151     AKia    A    C        0      0        2 
  21 chr21_51802151     AOna    A    C        0      0        2 
  21 chr21_51802151     ASom    A    C      0.5      1        2 
  21 chr21_51802151     HCab    A    C        0      0        2 
  21 chr21_51802151     HPrz    A    C        0      0        2 
  21 chr21_51802151     ZBoe    A    C        0      0        2 
  21 chr21_51802151     ZGre    A    C        0      0        2 
  21 chr21_51802151     ZHar    A    C        0      0        2 
  21 chr21_51802151   Sample    A    C        0      0        2 
  21 chr21_51804839     AAsi    T    C        0      0        2 
  21 chr21_51804839     AKia    T    C        0      0        2 
  21 chr21_51804839     AOna    T    C        0      0        2 
  21 chr21_51804839     ASom    T    C        0      0        2 
  21 chr21_51804839     HCab    T    C        0      0        2 
  21 chr21_51804839     HPrz    T    C        0      0        2 
  21 chr21_51804839     ZBoe    T    C      0.5      1        2 
  21 chr21_51804839     ZGre    T    C        0      0        2 
  21 chr21_51804839     ZHar    T    C        0      0        2 
  21 chr21_51804839   Sample    T    C        0      0        2 
  21 chr21_51804956     AAsi    A    G        1      2        2 
  21 chr21_51804956     AKia    A    G        0      0        2 
  21 chr21_51804956     AOna    A    G        0      0        2 
  21 chr21_51804956     ASom    A    G        1      2        2 
  21 chr21_51804956     HCab    A    G        0      0        2 
  21 chr21_51804956     HPrz    A    G        0      0        2 
  21 chr21_51804956     ZBoe    A    G        0      0        2 
  21 chr21_51804956     ZGre    A    G        0      0        2 
  21 chr21_51804956     ZHar    A    G        0      0        2 
  21 chr21_51804956   Sample    A    G        0      0        2 
  21 chr21_51806560     AAsi    C    T        0      0        2 
  21 chr21_51806560     AKia    C    T        1      2        2 
  21 chr21_51806560     AOna    C    T        1      2        2 
  21 chr21_51806560     ASom    C    T        0      0        2 
  21 chr21_51806560     HCab    C    T        0      0        2 
  21 chr21_51806560     HPrz    C    T        0      0        2 
  21 chr21_51806560     ZBoe    C    T        0      0        2 
  21 chr21_51806560     ZGre    C    T        1      2        2 
  21 chr21_51806560     ZHar    C    T        0      0        2 
  21 chr21_51806560   Sample    C    T        0      0        2 
  21 chr21_51815906     AAsi    G    T        0      0        2 
  21 chr21_51815906     AKia    G    T        0      0        2 
  21 chr21_51815906     AOna    G    T        0      0        2 
  21 chr21_51815906     ASom    G    T        0      0        2 
  21 chr21_51815906     HCab    G    T        1      2        2 
  21 chr21_51815906     HPrz    G    T        1      2        2 
  21 chr21_51815906     ZBoe    G    T        0      0        2 
  21 chr21_51815906     ZGre    G    T        0      0        2 
  21 chr21_51815906     ZHar    G    T        0      0        2 
  21 chr21_51815906   Sample    G    T        1      2        2 
  21 chr21_51818697     AAsi    C    T        0      0        2 
  21 chr21_51818697     AKia    C    T        0      0        2 
  21 chr21_51818697     AOna    C    T        0      0        2 
  21 chr21_51818697     ASom    C    T        0      0        2 
  21 chr21_51818697     HCab    C    T        0      0        2 
  21 chr21_51818697     HPrz    C    T        0      0        2 
  21 chr21_51818697     ZBoe    C    T        0      0        2 
  21 chr21_51818697     ZGre    C    T        0      0        2 
  21 chr21_51818697     ZHar    C    T      0.5      1        2 
  21 chr21_51818697   Sample    C    T        0      0        2 
  21 chr21_51820032     AAsi    T    C        0      0        2 
  21 chr21_51820032     AKia    T    C        0      0        2 
  21 chr21_51820032     AOna    T    C        0      0        2 
  21 chr21_51820032     ASom    T    C        0      0        2 
  21 chr21_51820032     HCab    T    C        0      0        2 
  21 chr21_51820032     HPrz    T    C        0      0        2 
  21 chr21_51820032     ZBoe    T    C        0      0        2 
  21 chr21_51820032     ZGre    T    C      0.5      1        2 
  21 chr21_51820032     ZHar    T    C        0      0        2 
  21 chr21_51820032   Sample    T    C        0      0        2 
  21 chr21_51821368     AAsi    T    A      0.5      1        2 
  21 chr21_51821368     AKia    T    A        0      0        2 
  21 chr21_51821368     AOna    T    A        0      0        2 
  21 chr21_51821368     ASom    T    A        0      0        2 
  21 chr21_51821368     HCab    T    A        0      0        2 
  21 chr21_51821368     HPrz    T    A        0      0        2 
  21 chr21_51821368     ZBoe    T    A        0      0        2 
  21 chr21_51821368     ZGre    T    A        0      0        2 
  21 chr21_51821368     ZHar    T    A        0      0        2 
  21 chr21_51821368   Sample    T    A        0      0        2 
  21 chr21_51822762     AAsi    G    T        0      0        2 
  21 chr21_51822762     AKia    G    T        0      0        2 
  21 chr21_51822762     AOna    G    T        0      0        2 
  21 chr21_51822762     ASom    G    T        0      0        2 
  21 chr21_51822762     HCab    G    T      0.5      1        2 
  21 chr21_51822762     HPrz    G    T        0      0        2 
  21 chr21_51822762     ZBoe    G    T        0      0        2 
  21 chr21_51822762     ZGre    G    T        0      0        2 
  21 chr21_51822762     ZHar    G    T        0      0        2 
  21 chr21_51822762   Sample    G    T        0      0        2 
  21 chr21_51823980     AAsi    C    A        0      0        2 
  21 chr21_51823980     AKia    C    A        1      2        2 
  21 chr21_51823980     AOna    C    A      0.5      1        2 
  21 chr21_51823980     ASom    C    A        0      0        2 
  21 chr21_51823980     HCab    C    A        0      0        2 
  21 chr21_51823980     HPrz    C    A        0      0        2 
  21 chr21_51823980     ZBoe    C    A        0      0        2 
  21 chr21_51823980     ZGre    C    A        0      0        2 
  21 chr21_51823980     ZHar    C    A        0      0        2 
  21 chr21_51823980   Sample    C    A        0      0        2 
  21 chr21_51833006     AAsi    T    C        0      0        2 
  21 chr21_51833006     AKia    T    C        0      0        2 
  21 chr21_51833006     AOna    T    C        0      0        2 
  21 chr21_51833006     ASom    T    C        0      0        2 
  21 chr21_51833006     HCab    T    C        1      2        2 
  21 chr21_51833006     HPrz    T    C        1      2        2 
  21 chr21_51833006     ZBoe    T    C        0      0        2 
  21 chr21_51833006     ZGre    T    C        0      0        2 
  21 chr21_51833006     ZHar    T    C        0      0        2 
  21 chr21_51833006   Sample    T    C        1      2        2 
  21 chr21_51833649     AAsi    G    C        0      0        2 
  21 chr21_51833649     AKia    G    C        0      0        2 
  21 chr21_51833649     AOna    G    C        0      0        2 
  21 chr21_51833649     ASom    G    C        0      0        2 
  21 chr21_51833649     HCab    G    C        0      0        2 
  21 chr21_51833649     HPrz    G    C        0      0        2 
  21 chr21_51833649     ZBoe    G    C        0      0        2 
  21 chr21_51833649     ZGre    G    C        0      0        2 
  21 chr21_51833649     ZHar    G    C        1      2        2 
  21 chr21_51833649   Sample    G    C        0      0        2 
  21 chr21_51838591     AAsi    C    A        0      0        2 
  21 chr21_51838591     AKia    C    A        0      0        2 
  21 chr21_51838591     AOna    C    A        0      0        2 
  21 chr21_51838591     ASom    C    A        0      0        2 
  21 chr21_51838591     HCab    C    A        0      0        2 
  21 chr21_51838591     HPrz    C    A        0      0        2 
  21 chr21_51838591     ZBoe    C    A        0      0        2 
  21 chr21_51838591     ZGre    C    A      0.5      1        2 
  21 chr21_51838591     ZHar    C    A        0      0        2 
  21 chr21_51838591   Sample    C    A        0      0        2 
  21 chr21_51843644     AAsi    G    A        0      0        2 
  21 chr21_51843644     AKia    G    A        0      0        2 
  21 chr21_51843644     AOna    G    A        0      0        2 
  21 chr21_51843644     ASom    G    A        0      0        2 
  21 chr21_51843644     HCab    G    A        1      2        2 
  21 chr21_51843644     HPrz    G    A        1      2        2 
  21 chr21_51843644     ZBoe    G    A        0      0        2 
  21 chr21_51843644     ZGre    G    A        0      0        2 
  21 chr21_51843644     ZHar    G    A        0      0        2 
  21 chr21_51843644   Sample    G    A        1      2        2 
  21 chr21_51844131     AAsi    G    A        0      0        2 
  21 chr21_51844131     AKia    G    A      0.5      1        2 
  21 chr21_51844131     AOna    G    A        1      2        2 
  21 chr21_51844131     ASom    G    A        0      0        2 
  21 chr21_51844131     HCab    G    A        0      0        2 
  21 chr21_51844131     HPrz    G    A        0      0        2 
  21 chr21_51844131     ZBoe    G    A        1      2        2 
  21 chr21_51844131     ZGre    G    A        1      2        2 
  21 chr21_51844131     ZHar    G    A        1      2        2 
  21 chr21_51844131   Sample    G    A        0      0        2 
  21 chr21_51845826     AAsi    A    G        0      0        2 
  21 chr21_51845826     AKia    A    G        0      0        2 
  21 chr21_51845826     AOna    A    G      0.5      1        2 
  21 chr21_51845826     ASom    A    G        0      0        2 
  21 chr21_51845826     HCab    A    G        0      0        2 
  21 chr21_51845826     HPrz    A    G        0      0        2 
  21 chr21_51845826     ZBoe    A    G        0      0        2 
  21 chr21_51845826     ZGre    A    G        0      0        2 
  21 chr21_51845826     ZHar    A    G        0      0        2 
  21 chr21_51845826   Sample    A    G        0      0        2 
  21 chr21_51849379     AAsi    T    C        0      0        2 
  21 chr21_51849379     AKia    T    C        0      0        2 
  21 chr21_51849379     AOna    T    C        0      0        2 
  21 chr21_51849379     ASom    T    C        0      0        2 
  21 chr21_51849379     HCab    T    C        1      2        2 
  21 chr21_51849379     HPrz    T    C        1      2        2 
  21 chr21_51849379     ZBoe    T    C        0      0        2 
  21 chr21_51849379     ZGre    T    C        0      0        2 
  21 chr21_51849379     ZHar    T    C        0      0        2 
  21 chr21_51849379   Sample    T    C        1      2        2 
  21 chr21_51852471     AAsi    T    C        0      0        2 
  21 chr21_51852471     AKia    T    C        0      0        2 
  21 chr21_51852471     AOna    T    C        0      0        2 
  21 chr21_51852471     ASom    T    C        0      0        2 
  21 chr21_51852471     HCab    T    C        0      0        2 
  21 chr21_51852471     HPrz    T    C        0      0        2 
  21 chr21_51852471     ZBoe    T    C        0      0        2 
  21 chr21_51852471     ZGre    T    C      0.5      1        2 
  21 chr21_51852471     ZHar    T    C        0      0        2 
  21 chr21_51852471   Sample    T    C        0      0        2 
  21 chr21_51857089     AAsi    T    C        0      0        2 
  21 chr21_51857089     AKia    T    C      0.5      1        2 
  21 chr21_51857089     AOna    T    C      0.5      1        2 
  21 chr21_51857089     ASom    T    C        0      0        2 
  21 chr21_51857089     HCab    T    C        0      0        2 
  21 chr21_51857089     HPrz    T    C        0      0        2 
  21 chr21_51857089     ZBoe    T    C        0      0        2 
  21 chr21_51857089     ZGre    T    C        0      0        2 
  21 chr21_51857089     ZHar    T    C        0      0        2 
  21 chr21_51857089   Sample    T    C        0      0        2 
  21 chr21_51869996     AAsi    T    C        0      0        2 
  21 chr21_51869996     AKia    T    C        0      0        2 
  21 chr21_51869996     AOna    T    C      0.5      1        2 
  21 chr21_51869996     ASom    T    C        0      0        2 
  21 chr21_51869996     HCab    T    C        0      0        2 
  21 chr21_51869996     HPrz    T    C        0      0        2 
  21 chr21_51869996     ZBoe    T    C        0      0        2 
  21 chr21_51869996     ZGre    T    C        0      0        2 
  21 chr21_51869996     ZHar    T    C        0      0        2 
  21 chr21_51869996   Sample    T    C        0      0        2 
  21 chr21_51872856     AAsi    T    C        0      0        2 
  21 chr21_51872856     AKia    T    C        0      0        2 
  21 chr21_51872856     AOna    T    C        0      0        2 
  21 chr21_51872856     ASom    T    C        0      0        2 
  21 chr21_51872856     HCab    T    C        1      2        2 
  21 chr21_51872856     HPrz    T    C        1      2        2 
  21 chr21_51872856     ZBoe    T    C        0      0        2 
  21 chr21_51872856     ZGre    T    C        0      0        2 
  21 chr21_51872856     ZHar    T    C        0      0        2 
  21 chr21_51872856   Sample    T    C        1      2        2 
  21 chr21_51874226     AAsi    C    T        0      0        2 
  21 chr21_51874226     AKia    C    T        0      0        2 
  21 chr21_51874226     AOna    C    T        0      0        2 
  21 chr21_51874226     ASom    C    T        0      0        2 
  21 chr21_51874226     HCab    C    T        1      2        2 
  21 chr21_51874226     HPrz    C    T        1      2        2 
  21 chr21_51874226     ZBoe    C    T        0      0        2 
  21 chr21_51874226     ZGre    C    T        0      0        2 
  21 chr21_51874226     ZHar    C    T        0      0        2 
  21 chr21_51874226   Sample    C    T        1      2        2 
  21 chr21_51877176     AAsi    G    A        0      0        2 
  21 chr21_51877176     AKia    G    A        0      0        2 
  21 chr21_51877176     AOna    G    A        0      0        2 
  21 chr21_51877176     ASom    G    A        0      0        2 
  21 chr21_51877176     HCab    G    A        1      2        2 
  21 chr21_51877176     HPrz    G    A        1      2        2 
  21 chr21_51877176     ZBoe    G    A        0      0        2 
  21 chr21_51877176     ZGre    G    A        0      0        2 
  21 chr21_51877176     ZHar    G    A        0      0        2 
  21 chr21_51877176   Sample    G    A        1      2        2 
  21 chr21_51877403     AAsi    A    G        0      0        2 
  21 chr21_51877403     AKia    A    G        0      0        2 
  21 chr21_51877403     AOna    A    G        0      0        2 
  21 chr21_51877403     ASom    A    G        0      0        2 
  21 chr21_51877403     HCab    A    G        0      0        2 
  21 chr21_51877403     HPrz    A    G        0      0        2 
  21 chr21_51877403     ZBoe    A    G        1      2        2 
  21 chr21_51877403     ZGre    A    G        1      2        2 
  21 chr21_51877403     ZHar    A    G        1      2        2 
  21 chr21_51877403   Sample    A    G        0      0        2 
  21 chr21_51887053     AAsi    T    C      0.5      1        2 
  21 chr21_51887053     AKia    T    C        0      0        2 
  21 chr21_51887053     AOna    T    C        0      0        2 
  21 chr21_51887053     ASom    T    C      0.5      1        2 
  21 chr21_51887053     HCab    T    C        0      0        2 
  21 chr21_51887053     HPrz    T    C        0      0        2 
  21 chr21_51887053     ZBoe    T    C        0      0        2 
  21 chr21_51887053     ZGre    T    C        0      0        2 
  21 chr21_51887053     ZHar    T    C        0      0        2 
  21 chr21_51887053   Sample    T    C        0      0        2 
  21 chr21_51890737     AAsi    A    C      0.5      1        2 
  21 chr21_51890737     AKia    A    C        0      0        2 
  21 chr21_51890737     AOna    A    C        0      0        2 
  21 chr21_51890737     ASom    A    C        0      0        2 
  21 chr21_51890737     HCab    A    C        0      0        2 
  21 chr21_51890737     HPrz    A    C        0      0        2 
  21 chr21_51890737     ZBoe    A    C        0      0        2 
  21 chr21_51890737     ZGre    A    C        0      0        2 
  21 chr21_51890737     ZHar    A    C        0      0        2 
  21 chr21_51890737   Sample    A    C        0      0        2 
  21 chr21_51900799     AAsi    A    C        0      0        2 
  21 chr21_51900799     AKia    A    C        1      2        2 
  21 chr21_51900799     AOna    A    C      0.5      1        2 
  21 chr21_51900799     ASom    A    C        0      0        2 
  21 chr21_51900799     HCab    A    C        0      0        2 
  21 chr21_51900799     HPrz    A    C        0      0        2 
  21 chr21_51900799     ZBoe    A    C        0      0        2 
  21 chr21_51900799     ZGre    A    C        0      0        2 
  21 chr21_51900799     ZHar    A    C        0      0        2 
  21 chr21_51900799   Sample    A    C        0      0        2 
  21 chr21_51902542     AAsi    A    C        0      0        2 
  21 chr21_51902542     AKia    A    C        0      0        2 
  21 chr21_51902542     AOna    A    C        0      0        2 
  21 chr21_51902542     ASom    A    C        0      0        2 
  21 chr21_51902542     HCab    A    C      0.5      1        2 
  21 chr21_51902542     HPrz    A    C        0      0        2 
  21 chr21_51902542     ZBoe    A    C        0      0        2 
  21 chr21_51902542     ZGre    A    C        0      0        2 
  21 chr21_51902542     ZHar    A    C        0      0        2 
  21 chr21_51902542   Sample    A    C        0      0        2 
  21 chr21_51909346     AAsi    T    G        0      0        2 
  21 chr21_51909346     AKia    T    G        0      0        2 
  21 chr21_51909346     AOna    T    G        0      0        2 
  21 chr21_51909346     ASom    T    G        0      0        2 
  21 chr21_51909346     HCab    T    G        1      2        2 
  21 chr21_51909346     HPrz    T    G        1      2        2 
  21 chr21_51909346     ZBoe    T    G        0      0        2 
  21 chr21_51909346     ZGre    T    G        0      0        2 
  21 chr21_51909346     ZHar    T    G        0      0        2 
  21 chr21_51909346   Sample    T    G        1      2        2 
  21 chr21_51911640     AAsi    T    C        1      2        2 
  21 chr21_51911640     AKia    T    C        0      0        2 
  21 chr21_51911640     AOna    T    C        0      0        2 
  21 chr21_51911640     ASom    T    C        1      2        2 
  21 chr21_51911640     HCab    T    C        0      0        2 
  21 chr21_51911640     HPrz    T    C        0      0        2 
  21 chr21_51911640     ZBoe    T    C        0      0        2 
  21 chr21_51911640     ZGre    T    C        0      0        2 
  21 chr21_51911640     ZHar    T    C        0      0        2 
  21 chr21_51911640   Sample    T    C        0      0        2 
  21 chr21_51912644     AAsi    A    G        0      0        2 
  21 chr21_51912644     AKia    A    G        0      0        2 
  21 chr21_51912644     AOna    A    G        0      0        2 
  21 chr21_51912644     ASom    A    G        0      0        2 
  21 chr21_51912644     HCab    A    G        1      2        2 
  21 chr21_51912644     HPrz    A    G        1      2        2 
  21 chr21_51912644     ZBoe    A    G        0      0        2 
  21 chr21_51912644     ZGre    A    G        0      0        2 
  21 chr21_51912644     ZHar    A    G        0      0        2 
  21 chr21_51912644   Sample    A    G        1      2        2 
  21 chr21_51920514     AAsi    A    G        0      0        2 
  21 chr21_51920514     AKia    A    G        0      0        2 
  21 chr21_51920514     AOna    A    G        0      0        2 
  21 chr21_51920514     ASom    A    G        0      0        2 
  21 chr21_51920514     HCab    A    G        0      0        2 
  21 chr21_51920514     HPrz    A    G        0      0        2 
  21 chr21_51920514     ZBoe    A    G        0      0        2 
  21 chr21_51920514     ZGre    A    G        1      2        2 
  21 chr21_51920514     ZHar    A    G        0      0        2 
  21 chr21_51920514   Sample    A    G        0      0        2 
  21 chr21_51932428     AAsi    T    C        0      0        2 
  21 chr21_51932428     AKia    T    C      0.5      1        2 
  21 chr21_51932428     AOna    T    C      0.5      1        2 
  21 chr21_51932428     ASom    T    C        0      0        2 
  21 chr21_51932428     HCab    T    C        0      0        2 
  21 chr21_51932428     HPrz    T    C        0      0        2 
  21 chr21_51932428     ZBoe    T    C        1      2        2 
  21 chr21_51932428     ZGre    T    C        1      2        2 
  21 chr21_51932428     ZHar    T    C        1      2        2 
  21 chr21_51932428   Sample    T    C        0      0        2 
  21 chr21_51932957     AAsi    A    G        1      2        2 
  21 chr21_51932957     AKia    A    G      0.5      1        2 
  21 chr21_51932957     AOna    A    G      0.5      1        2 
  21 chr21_51932957     ASom    A    G        1      2        2 
  21 chr21_51932957     HCab    A    G        0      0        2 
  21 chr21_51932957     HPrz    A    G        0      0        2 
  21 chr21_51932957     ZBoe    A    G        0      0        2 
  21 chr21_51932957     ZGre    A    G        0      0        2 
  21 chr21_51932957     ZHar    A    G        0      0        2 
  21 chr21_51932957   Sample    A    G        0      0        2 
  21 chr21_51935934     AAsi    G    A        0      0        2 
  21 chr21_51935934     AKia    G    A        0      0        2 
  21 chr21_51935934     AOna    G    A        0      0        2 
  21 chr21_51935934     ASom    G    A        0      0        2 
  21 chr21_51935934     HCab    G    A        0      0        2 
  21 chr21_51935934     HPrz    G    A        0      0        2 
  21 chr21_51935934     ZBoe    G    A      0.5      1        2 
  21 chr21_51935934     ZGre    G    A        1      2        2 
  21 chr21_51935934     ZHar    G    A        0      0        2 
  21 chr21_51935934   Sample    G    A        0      0        2 
  21 chr21_51943135     AAsi    G    T        0      0        2 
  21 chr21_51943135     AKia    G    T        0      0        2 
  21 chr21_51943135     AOna    G    T        0      0        2 
  21 chr21_51943135     ASom    G    T        0      0        2 
  21 chr21_51943135     HCab    G    T        1      2        2 
  21 chr21_51943135     HPrz    G    T        1      2        2 
  21 chr21_51943135     ZBoe    G    T        0      0        2 
  21 chr21_51943135     ZGre    G    T        0      0        2 
  21 chr21_51943135     ZHar    G    T        0      0        2 
  21 chr21_51943135   Sample    G    T        1      2        2 
  21 chr21_51943927     AAsi    C    T        0      0        2 
  21 chr21_51943927     AKia    C    T        0      0        2 
  21 chr21_51943927     AOna    C    T        0      0        2 
  21 chr21_51943927     ASom    C    T        0      0        2 
  21 chr21_51943927     HCab    C    T        1      2        2 
  21 chr21_51943927     HPrz    C    T        1      2        2 
  21 chr21_51943927     ZBoe    C    T        0      0        2 
  21 chr21_51943927     ZGre    C    T        0      0        2 
  21 chr21_51943927     ZHar    C    T        0      0        2 
  21 chr21_51943927   Sample    C    T        1      2        2 
  21 chr21_51945918     AAsi    C    T        0      0        2 
  21 chr21_51945918     AKia    C    T        0      0        2 
  21 chr21_51945918     AOna    C    T        0      0        2 
  21 chr21_51945918     ASom    C    T        0      0        2 
  21 chr21_51945918     HCab    C    T        0      0        2 
  21 chr21_51945918     HPrz    C    T        0      0        2 
  21 chr21_51945918     ZBoe    C    T      0.5      1        2 
  21 chr21_51945918     ZGre    C    T        0      0        2 
  21 chr21_51945918     ZHar    C    T        0      0        2 
  21 chr21_51945918   Sample    C    T        0      0        2 
  21 chr21_51947289     AAsi    A    G        0      0        2 
  21 chr21_51947289     AKia    A    G        0      0        2 
  21 chr21_51947289     AOna    A    G        0      0        2 
  21 chr21_51947289     ASom    A    G        0      0        2 
  21 chr21_51947289     HCab    A    G        1      2        2 
  21 chr21_51947289     HPrz    A    G        1      2        2 
  21 chr21_51947289     ZBoe    A    G        0      0        2 
  21 chr21_51947289     ZGre    A    G        0      0        2 
  21 chr21_51947289     ZHar    A    G        0      0        2 
  21 chr21_51947289   Sample    A    G        1      2        2 
  21 chr21_51953967     AAsi    T    C        0      0        2 
  21 chr21_51953967     AKia    T    C      0.5      1        2 
  21 chr21_51953967     AOna    T    C        0      0        2 
  21 chr21_51953967     ASom    T    C        0      0        2 
  21 chr21_51953967     HCab    T    C        0      0        2 
  21 chr21_51953967     HPrz    T    C        0      0        2 
  21 chr21_51953967     ZBoe    T    C        0      0        2 
  21 chr21_51953967     ZGre    T    C        0      0        2 
  21 chr21_51953967     ZHar    T    C        0      0        2 
  21 chr21_51953967   Sample    T    C        0      0        2 
  21 chr21_51954651     AAsi    G    A        0      0        2 
  21 chr21_51954651     AKia    G    A        0      0        2 
  21 chr21_51954651     AOna    G    A        0      0        2 
  21 chr21_51954651     ASom    G    A        0      0        2 
  21 chr21_51954651     HCab    G    A        1      2        2 
  21 chr21_51954651     HPrz    G    A        1      2        2 
  21 chr21_51954651     ZBoe    G    A        0      0        2 
  21 chr21_51954651     ZGre    G    A        0      0        2 
  21 chr21_51954651     ZHar    G    A        0      0        2 
  21 chr21_51954651   Sample    G    A        1      2        2 
  21 chr21_51956942     AAsi    A    T        0      0        2 
  21 chr21_51956942     AKia    A    T        0      0        2 
  21 chr21_51956942     AOna    A    T        0      0        2 
  21 chr21_51956942     ASom    A    T        0      0        2 
  21 chr21_51956942     HCab    A    T      0.5      1        2 
  21 chr21_51956942     HPrz    A    T        0      0        2 
  21 chr21_51956942     ZBoe    A    T        0      0        2 
  21 chr21_51956942     ZGre    A    T        0      0        2 
  21 chr21_51956942     ZHar    A    T        0      0        2 
  21 chr21_51956942   Sample    A    T        0      0        2 
  21 chr21_51959987     AAsi    A    G        0      0        2 
  21 chr21_51959987     AKia    A    G      0.5      1        2 
  21 chr21_51959987     AOna    A    G        0      0        2 
  21 chr21_51959987     ASom    A    G        0      0        2 
  21 chr21_51959987     HCab    A    G        0      0        2 
  21 chr21_51959987     HPrz    A    G        0      0        2 
  21 chr21_51959987     ZBoe    A    G        0      0        2 
  21 chr21_51959987     ZGre    A    G        0      0        2 
  21 chr21_51959987     ZHar    A    G        0      0        2 
  21 chr21_51959987   Sample    A    G        0      0        2 
  21 chr21_51973134     AAsi    T    C        0      0        2 
  21 chr21_51973134     AKia    T    C        1      2        2 
  21 chr21_51973134     AOna    T    C        0      0        2 
  21 chr21_51973134     ASom    T    C        0      0        2 
  21 chr21_51973134     HCab    T    C        0      0        2 
  21 chr21_51973134     HPrz    T    C        0      0        2 
  21 chr21_51973134     ZBoe    T    C        0      0        2 
  21 chr21_51973134     ZGre    T    C        0      0        2 
  21 chr21_51973134     ZHar    T    C        0      0        2 
  21 chr21_51973134   Sample    T    C        0      0        2 
  21 chr21_51979453     AAsi    A    G        0      0        2 
  21 chr21_51979453     AKia    A    G        0      0        2 
  21 chr21_51979453     AOna    A    G        0      0        2 
  21 chr21_51979453     ASom    A    G        0      0        2 
  21 chr21_51979453     HCab    A    G        0      0        2 
  21 chr21_51979453     HPrz    A    G        0      0        2 
  21 chr21_51979453     ZBoe    A    G      0.5      1        2 
  21 chr21_51979453     ZGre    A    G        0      0        2 
  21 chr21_51979453     ZHar    A    G        0      0        2 
  21 chr21_51979453   Sample    A    G        0      0        2 
  21 chr21_51980981     AAsi    C    T        0      0        2 
  21 chr21_51980981     AKia    C    T      0.5      1        2 
  21 chr21_51980981     AOna    C    T        0      0        2 
  21 chr21_51980981     ASom    C    T        0      0        2 
  21 chr21_51980981     HCab    C    T        1      2        2 
  21 chr21_51980981     HPrz    C    T        1      2        2 
  21 chr21_51980981     ZBoe    C    T        0      0        2 
  21 chr21_51980981     ZGre    C    T        0      0        2 
  21 chr21_51980981     ZHar    C    T        0      0        2 
  21 chr21_51980981   Sample    C    T        1      2        2 
  21 chr21_51984196     AAsi    C    A        0      0        2 
  21 chr21_51984196     AKia    C    A        0      0        2 
  21 chr21_51984196     AOna    C    A      0.5      1        2 
  21 chr21_51984196     ASom    C    A        0      0        2 
  21 chr21_51984196     HCab    C    A        0      0        2 
  21 chr21_51984196     HPrz    C    A        0      0        2 
  21 chr21_51984196     ZBoe    C    A        0      0        2 
  21 chr21_51984196     ZGre    C    A        0      0        2 
  21 chr21_51984196     ZHar    C    A        0      0        2 
  21 chr21_51984196   Sample    C    A        0      0        2 
  21 chr21_51987702     AAsi    A    G        0      0        2 
  21 chr21_51987702     AKia    A    G        0      0        2 
  21 chr21_51987702     AOna    A    G        0      0        2 
  21 chr21_51987702     ASom    A    G        0      0        2 
  21 chr21_51987702     HCab    A    G        0      0        2 
  21 chr21_51987702     HPrz    A    G        0      0        2 
  21 chr21_51987702     ZBoe    A    G        0      0        2 
  21 chr21_51987702     ZGre    A    G        1      2        2 
  21 chr21_51987702     ZHar    A    G        0      0        2 
  21 chr21_51987702   Sample    A    G        0      0        2 
  21 chr21_52000808     AAsi    T    C        0      0        2 
  21 chr21_52000808     AKia    T    C        0      0        2 
  21 chr21_52000808     AOna    T    C        0      0        2 
  21 chr21_52000808     ASom    T    C        0      0        2 
  21 chr21_52000808     HCab    T    C        1      2        2 
  21 chr21_52000808     HPrz    T    C        1      2        2 
  21 chr21_52000808     ZBoe    T    C        0      0        2 
  21 chr21_52000808     ZGre    T    C        0      0        2 
  21 chr21_52000808     ZHar    T    C        0      0        2 
  21 chr21_52000808   Sample    T    C        1      2        2 
  21 chr21_52005009     AAsi    C    G        0      0        2 
  21 chr21_52005009     AKia    C    G        0      0        2 
  21 chr21_52005009     AOna    C    G        0      0        2 
  21 chr21_52005009     ASom    C    G      0.5      1        2 
  21 chr21_52005009     HCab    C    G        0      0        2 
  21 chr21_52005009     HPrz    C    G        0      0        2 
  21 chr21_52005009     ZBoe    C    G        0      0        2 
  21 chr21_52005009     ZGre    C    G        0      0        2 
  21 chr21_52005009     ZHar    C    G        0      0        2 
  21 chr21_52005009   Sample    C    G        0      0        2 
  21 chr21_52006997     AAsi    G    A        0      0        2 
  21 chr21_52006997     AKia    G    A        0      0        2 
  21 chr21_52006997     AOna    G    A        0      0        2 
  21 chr21_52006997     ASom    G    A        0      0        2 
  21 chr21_52006997     HCab    G    A        1      2        2 
  21 chr21_52006997     HPrz    G    A        1      2        2 
  21 chr21_52006997     ZBoe    G    A        0      0        2 
  21 chr21_52006997     ZGre    G    A        0      0        2 
  21 chr21_52006997     ZHar    G    A        0      0        2 
  21 chr21_52006997   Sample    G    A        1      2        2 
  21 chr21_52007448     AAsi    G    A        1      2        2 
  21 chr21_52007448     AKia    G    A        0      0        2 
  21 chr21_52007448     AOna    G    A        0      0        2 
  21 chr21_52007448     ASom    G    A        1      2        2 
  21 chr21_52007448     HCab    G    A        0      0        2 
  21 chr21_52007448     HPrz    G    A        0      0        2 
  21 chr21_52007448     ZBoe    G    A        0      0        2 
  21 chr21_52007448     ZGre    G    A        0      0        2 
  21 chr21_52007448     ZHar    G    A        0      0        2 
  21 chr21_52007448   Sample    G    A        0      0        2 
  21 chr21_52008303     AAsi    T    C        0      0        2 
  21 chr21_52008303     AKia    T    C      0.5      1        2 
  21 chr21_52008303     AOna    T    C        0      0        2 
  21 chr21_52008303     ASom    T    C        0      0        2 
  21 chr21_52008303     HCab    T    C        0      0        2 
  21 chr21_52008303     HPrz    T    C        0      0        2 
  21 chr21_52008303     ZBoe    T    C        0      0        2 
  21 chr21_52008303     ZGre    T    C        0      0        2 
  21 chr21_52008303     ZHar    T    C        0      0        2 
  21 chr21_52008303   Sample    T    C        0      0        2 
  21 chr21_52020386     AAsi    G    A        0      0        2 
  21 chr21_52020386     AKia    G    A        0      0        2 
  21 chr21_52020386     AOna    G    A        0      0        2 
  21 chr21_52020386     ASom    G    A        0      0        2 
  21 chr21_52020386     HCab    G    A        1      2        2 
  21 chr21_52020386     HPrz    G    A        1      2        2 
  21 chr21_52020386     ZBoe    G    A        0      0        2 
  21 chr21_52020386     ZGre    G    A        0      0        2 
  21 chr21_52020386     ZHar    G    A        0      0        2 
  21 chr21_52020386   Sample    G    A        1      2        2 
  21 chr21_52020676     AAsi    T    C        0      0        2 
  21 chr21_52020676     AKia    T    C        0      0        2 
  21 chr21_52020676     AOna    T    C        0      0        2 
  21 chr21_52020676     ASom    T    C        0      0        2 
  21 chr21_52020676     HCab    T    C        1      2        2 
  21 chr21_52020676     HPrz    T    C        1      2        2 
  21 chr21_52020676     ZBoe    T    C        0      0        2 
  21 chr21_52020676     ZGre    T    C        0      0        2 
  21 chr21_52020676     ZHar    T    C        0      0        2 
  21 chr21_52020676   Sample    T    C        1      2        2 
  21 chr21_52042732     AAsi    C    T        0      0        2 
  21 chr21_52042732     AKia    C    T        0      0        2 
  21 chr21_52042732     AOna    C    T        0      0        2 
  21 chr21_52042732     ASom    C    T        0      0        2 
  21 chr21_52042732     HCab    C    T        0      0        2 
  21 chr21_52042732     HPrz    C    T        0      0        2 
  21 chr21_52042732     ZBoe    C    T      0.5      1        2 
  21 chr21_52042732     ZGre    C    T        0      0        2 
  21 chr21_52042732     ZHar    C    T        0      0        2 
  21 chr21_52042732   Sample    C    T        0      0        2 
  21 chr21_52045354     AAsi    T    A        0      0        2 
  21 chr21_52045354     AKia    T    A        0      0        2 
  21 chr21_52045354     AOna    T    A        0      0        2 
  21 chr21_52045354     ASom    T    A        0      0        2 
  21 chr21_52045354     HCab    T    A        1      2        2 
  21 chr21_52045354     HPrz    T    A        1      2        2 
  21 chr21_52045354     ZBoe    T    A        0      0        2 
  21 chr21_52045354     ZGre    T    A        0      0        2 
  21 chr21_52045354     ZHar    T    A        0      0        2 
  21 chr21_52045354   Sample    T    A        1      2        2 
  21 chr21_52046685     AAsi    A    G      0.5      1        2 
  21 chr21_52046685     AKia    A    G        0      0        2 
  21 chr21_52046685     AOna    A    G        0      0        2 
  21 chr21_52046685     ASom    A    G        0      0        2 
  21 chr21_52046685     HCab    A    G        0      0        2 
  21 chr21_52046685     HPrz    A    G        0      0        2 
  21 chr21_52046685     ZBoe    A    G        0      0        2 
  21 chr21_52046685     ZGre    A    G        0      0        2 
  21 chr21_52046685     ZHar    A    G        0      0        2 
  21 chr21_52046685   Sample    A    G        0      0        2 
  21 chr21_52048436     AAsi    C    A        0      0        2 
  21 chr21_52048436     AKia    C    A        0      0        2 
  21 chr21_52048436     AOna    C    A        0      0        2 
  21 chr21_52048436     ASom    C    A        0      0        2 
  21 chr21_52048436     HCab    C    A      0.5      1        2 
  21 chr21_52048436     HPrz    C    A        0      0        2 
  21 chr21_52048436     ZBoe    C    A        0      0        2 
  21 chr21_52048436     ZGre    C    A        0      0        2 
  21 chr21_52048436     ZHar    C    A        0      0        2 
  21 chr21_52048436   Sample    C    A        0      0        2 
  21 chr21_52051143     AAsi    A    C        0      0        2 
  21 chr21_52051143     AKia    A    C        0      0        2 
  21 chr21_52051143     AOna    A    C        0      0        2 
  21 chr21_52051143     ASom    A    C        0      0        2 
  21 chr21_52051143     HCab    A    C        1      2        2 
  21 chr21_52051143     HPrz    A    C        1      2        2 
  21 chr21_52051143     ZBoe    A    C        0      0        2 
  21 chr21_52051143     ZGre    A    C        0      0        2 
  21 chr21_52051143     ZHar    A    C        0      0        2 
  21 chr21_52051143   Sample    A    C        1      2        2 
  21 chr21_52052990     AAsi    G    C        0      0        2 
  21 chr21_52052990     AKia    G    C        0      0        2 
  21 chr21_52052990     AOna    G    C        0      0        2 
  21 chr21_52052990     ASom    G    C        0      0        2 
  21 chr21_52052990     HCab    G    C        1      2        2 
  21 chr21_52052990     HPrz    G    C        1      2        2 
  21 chr21_52052990     ZBoe    G    C        0      0        2 
  21 chr21_52052990     ZGre    G    C        0      0        2 
  21 chr21_52052990     ZHar    G    C        0      0        2 
  21 chr21_52052990   Sample    G    C        1      2        2 
  21 chr21_52064403     AAsi    G    C        0      0        2 
  21 chr21_52064403     AKia    G    C        0      0        2 
  21 chr21_52064403     AOna    G    C        0      0        2 
  21 chr21_52064403     ASom    G    C        0      0        2 
  21 chr21_52064403     HCab    G    C        0      0        2 
  21 chr21_52064403     HPrz    G    C        0      0        2 
  21 chr21_52064403     ZBoe    G    C        0      0        2 
  21 chr21_52064403     ZGre    G    C        1      2        2 
  21 chr21_52064403     ZHar    G    C        0      0        2 
  21 chr21_52064403   Sample    G    C        0      0        2 
  21 chr21_52073881     AAsi    A    G        0      0        2 
  21 chr21_52073881     AKia    A    G        0      0        2 
  21 chr21_52073881     AOna    A    G        0      0        2 
  21 chr21_52073881     ASom    A    G        0      0        2 
  21 chr21_52073881     HCab    A    G        0      0        2 
  21 chr21_52073881     HPrz    A    G        1      2        2 
  21 chr21_52073881     ZBoe    A    G        0      0        2 
  21 chr21_52073881     ZGre    A    G        0      0        2 
  21 chr21_52073881     ZHar    A    G        0      0        2 
  21 chr21_52073881   Sample    A    G        0      0        2 
  21 chr21_52084821     AAsi    A    G        0      0        2 
  21 chr21_52084821     AKia    A    G        1      2        2 
  21 chr21_52084821     AOna    A    G        0      0        2 
  21 chr21_52084821     ASom    A    G        0      0        2 
  21 chr21_52084821     HCab    A    G        0      0        2 
  21 chr21_52084821     HPrz    A    G        0      0        2 
  21 chr21_52084821     ZBoe    A    G        0      0        2 
  21 chr21_52084821     ZGre    A    G        0      0        2 
  21 chr21_52084821     ZHar    A    G        0      0        2 
  21 chr21_52084821   Sample    A    G        0      0        2 
  21 chr21_52086451     AAsi    C    T        0      0        2 
  21 chr21_52086451     AKia    C    T        0      0        2 
  21 chr21_52086451     AOna    C    T        0      0        2 
  21 chr21_52086451     ASom    C    T        0      0        2 
  21 chr21_52086451     HCab    C    T        1      2        2 
  21 chr21_52086451     HPrz    C    T        1      2        2 
  21 chr21_52086451     ZBoe    C    T        0      0        2 
  21 chr21_52086451     ZGre    C    T        0      0        2 
  21 chr21_52086451     ZHar    C    T        0      0        2 
  21 chr21_52086451   Sample    C    T        1      2        2 
  21 chr21_52098592     AAsi    G    A        0      0        2 
  21 chr21_52098592     AKia    G    A        0      0        2 
  21 chr21_52098592     AOna    G    A        0      0        2 
  21 chr21_52098592     ASom    G    A        0      0        2 
  21 chr21_52098592     HCab    G    A        1      2        2 
  21 chr21_52098592     HPrz    G    A        1      2        2 
  21 chr21_52098592     ZBoe    G    A        0      0        2 
  21 chr21_52098592     ZGre    G    A        0      0        2 
  21 chr21_52098592     ZHar    G    A        0      0        2 
  21 chr21_52098592   Sample    G    A        1      2        2 
  21 chr21_52133624     AAsi    G    A        0      0        2 
  21 chr21_52133624     AKia    G    A        0      0        2 
  21 chr21_52133624     AOna    G    A        0      0        2 
  21 chr21_52133624     ASom    G    A        0      0        2 
  21 chr21_52133624     HCab    G    A        1      2        2 
  21 chr21_52133624     HPrz    G    A        1      2        2 
  21 chr21_52133624     ZBoe    G    A        0      0        2 
  21 chr21_52133624     ZGre    G    A        0      0        2 
  21 chr21_52133624     ZHar    G    A        0      0        2 
  21 chr21_52133624   Sample    G    A        1      2        2 
  21 chr21_52138246     AAsi    A    G        0      0        2 
  21 chr21_52138246     AKia    A    G        0      0        2 
  21 chr21_52138246     AOna    A    G      0.5      1        2 
  21 chr21_52138246     ASom    A    G        0      0        2 
  21 chr21_52138246     HCab    A    G        0      0        2 
  21 chr21_52138246     HPrz    A    G        0      0        2 
  21 chr21_52138246     ZBoe    A    G        0      0        2 
  21 chr21_52138246     ZGre    A    G        0      0        2 
  21 chr21_52138246     ZHar    A    G        0      0        2 
  21 chr21_52138246   Sample    A    G        0      0        2 
  21 chr21_52138815     AAsi    T    C        0      0        2 
  21 chr21_52138815     AKia    T    C        0      0        2 
  21 chr21_52138815     AOna    T    C        0      0        2 
  21 chr21_52138815     ASom    T    C        0      0        2 
  21 chr21_52138815     HCab    T    C        1      2        2 
  21 chr21_52138815     HPrz    T    C        1      2        2 
  21 chr21_52138815     ZBoe    T    C        0      0        2 
  21 chr21_52138815     ZGre    T    C        0      0        2 
  21 chr21_52138815     ZHar    T    C        0      0        2 
  21 chr21_52138815   Sample    T    C        1      2        2 
  21 chr21_52145263     AAsi    C    G        0      0        2 
  21 chr21_52145263     AKia    C    G        0      0        2 
  21 chr21_52145263     AOna    C    G        0      0        2 
  21 chr21_52145263     ASom    C    G        0      0        2 
  21 chr21_52145263     HCab    C    G        0      0        2 
  21 chr21_52145263     HPrz    C    G        0      0        2 
  21 chr21_52145263     ZBoe    C    G      0.5      1        2 
  21 chr21_52145263     ZGre    C    G        0      0        2 
  21 chr21_52145263     ZHar    C    G        0      0        2 
  21 chr21_52145263   Sample    C    G        0      0        2 
  21 chr21_52151777     AAsi    C    G        0      0        2 
  21 chr21_52151777     AKia    C    G        0      0        2 
  21 chr21_52151777     AOna    C    G        0      0        2 
  21 chr21_52151777     ASom    C    G        0      0        2 
  21 chr21_52151777     HCab    C    G        1      2        2 
  21 chr21_52151777     HPrz    C    G        1      2        2 
  21 chr21_52151777     ZBoe    C    G        0      0        2 
  21 chr21_52151777     ZGre    C    G        0      0        2 
  21 chr21_52151777     ZHar    C    G        0      0        2 
  21 chr21_52151777   Sample    C    G        1      2        2 
  21 chr21_52159053     AAsi    A    G        0      0        2 
  21 chr21_52159053     AKia    A    G        0      0        2 
  21 chr21_52159053     AOna    A    G        0      0        2 
  21 chr21_52159053     ASom    A    G      0.5      1        2 
  21 chr21_52159053     HCab    A    G      0.5      1        2 
  21 chr21_52159053     HPrz    A    G        0      0        2 
  21 chr21_52159053     ZBoe    A    G        0      0        2 
  21 chr21_52159053     ZGre    A    G        0      0        2 
  21 chr21_52159053     ZHar    A    G        1      2        2 
  21 chr21_52159053   Sample    A    G        0      0        2 
  21 chr21_52163858     AAsi    T    C        0      0        2 
  21 chr21_52163858     AKia    T    C        0      0        2 
  21 chr21_52163858     AOna    T    C        0      0        2 
  21 chr21_52163858     ASom    T    C        0      0        2 
  21 chr21_52163858     HCab    T    C        0      0        2 
  21 chr21_52163858     HPrz    T    C        0      0        2 
  21 chr21_52163858     ZBoe    T    C        0      0        2 
  21 chr21_52163858     ZGre    T    C        0      0        2 
  21 chr21_52163858     ZHar    T    C        1      2        2 
  21 chr21_52163858   Sample    T    C        0      0        2 
  21 chr21_52165778     AAsi    T    C      0.5      1        2 
  21 chr21_52165778     AKia    T    C        0      0        2 
  21 chr21_52165778     AOna    T    C        0      0        2 
  21 chr21_52165778     ASom    T    C        0      0        2 
  21 chr21_52165778     HCab    T    C        0      0        2 
  21 chr21_52165778     HPrz    T    C        0      0        2 
  21 chr21_52165778     ZBoe    T    C        0      0        2 
  21 chr21_52165778     ZGre    T    C        0      0        2 
  21 chr21_52165778     ZHar    T    C        0      0        2 
  21 chr21_52165778   Sample    T    C        0      0        2 
  21 chr21_52166337     AAsi    T    G        0      0        2 
  21 chr21_52166337     AKia    T    G        0      0        2 
  21 chr21_52166337     AOna    T    G        0      0        2 
  21 chr21_52166337     ASom    T    G        0      0        2 
  21 chr21_52166337     HCab    T    G      0.5      1        2 
  21 chr21_52166337     HPrz    T    G        1      2        2 
  21 chr21_52166337     ZBoe    T    G        0      0        2 
  21 chr21_52166337     ZGre    T    G        0      0        2 
  21 chr21_52166337     ZHar    T    G        0      0        2 
  21 chr21_52166337   Sample    T    G        1      2        2 
  21 chr21_52170097     AAsi    C    G        0      0        2 
  21 chr21_52170097     AKia    C    G        0      0        2 
  21 chr21_52170097     AOna    C    G        0      0        2 
  21 chr21_52170097     ASom    C    G        0      0        2 
  21 chr21_52170097     HCab    C    G        1      2        2 
  21 chr21_52170097     HPrz    C    G        1      2        2 
  21 chr21_52170097     ZBoe    C    G        0      0        2 
  21 chr21_52170097     ZGre    C    G        0      0        2 
  21 chr21_52170097     ZHar    C    G        0      0        2 
  21 chr21_52170097   Sample    C    G        1      2        2 
  21 chr21_52172502     AAsi    A    G        0      0        2 
  21 chr21_52172502     AKia    A    G        0      0        2 
  21 chr21_52172502     AOna    A    G        0      0        2 
  21 chr21_52172502     ASom    A    G        0      0        2 
  21 chr21_52172502     HCab    A    G        1      2        2 
  21 chr21_52172502     HPrz    A    G        1      2        2 
  21 chr21_52172502     ZBoe    A    G        0      0        2 
  21 chr21_52172502     ZGre    A    G        0      0        2 
  21 chr21_52172502     ZHar    A    G        0      0        2 
  21 chr21_52172502   Sample    A    G        1      2        2 
  21 chr21_52179849     AAsi    A    T        0      0        2 
  21 chr21_52179849     AKia    A    T        0      0        2 
  21 chr21_52179849     AOna    A    T        0      0        2 
  21 chr21_52179849     ASom    A    T        0      0        2 
  21 chr21_52179849     HCab    A    T        0      0        2 
  21 chr21_52179849     HPrz    A    T        0      0        2 
  21 chr21_52179849     ZBoe    A    T        1      2        2 
  21 chr21_52179849     ZGre    A    T        0      0        2 
  21 chr21_52179849     ZHar    A    T        0      0        2 
  21 chr21_52179849   Sample    A    T        0      0        2 
  21 chr21_52183777     AAsi    C    T        0      0        2 
  21 chr21_52183777     AKia    C    T      0.5      1        2 
  21 chr21_52183777     AOna    C    T      0.5      1        2 
  21 chr21_52183777     ASom    C    T        0      0        2 
  21 chr21_52183777     HCab    C    T        1      2        2 
  21 chr21_52183777     HPrz    C    T        1      2        2 
  21 chr21_52183777     ZBoe    C    T        0      0        2 
  21 chr21_52183777     ZGre    C    T        0      0        2 
  21 chr21_52183777     ZHar    C    T        0      0        2 
  21 chr21_52183777   Sample    C    T        1      2        2 
  21 chr21_52184660     AAsi    A    G      0.5      1        2 
  21 chr21_52184660     AKia    A    G        0      0        2 
  21 chr21_52184660     AOna    A    G        0      0        2 
  21 chr21_52184660     ASom    A    G        1      2        2 
  21 chr21_52184660     HCab    A    G        0      0        2 
  21 chr21_52184660     HPrz    A    G        0      0        2 
  21 chr21_52184660     ZBoe    A    G        0      0        2 
  21 chr21_52184660     ZGre    A    G        0      0        2 
  21 chr21_52184660     ZHar    A    G        0      0        2 
  21 chr21_52184660   Sample    A    G        0      0        2 
  21 chr21_52187920     AAsi    T    C        0      0        2 
  21 chr21_52187920     AKia    T    C        0      0        2 
  21 chr21_52187920     AOna    T    C      0.5      1        2 
  21 chr21_52187920     ASom    T    C        0      0        2 
  21 chr21_52187920     HCab    T    C        0      0        2 
  21 chr21_52187920     HPrz    T    C        0      0        2 
  21 chr21_52187920     ZBoe    T    C        0      0        2 
  21 chr21_52187920     ZGre    T    C        0      0        2 
  21 chr21_52187920     ZHar    T    C        0      0        2 
  21 chr21_52187920   Sample    T    C        0      0        2 
  21 chr21_52190487     AAsi    C    A      0.5      1        2 
  21 chr21_52190487     AKia    C    A        0      0        2 
  21 chr21_52190487     AOna    C    A        0      0        2 
  21 chr21_52190487     ASom    C    A        0      0        2 
  21 chr21_52190487     HCab    C    A        0      0        2 
  21 chr21_52190487     HPrz    C    A        0      0        2 
  21 chr21_52190487     ZBoe    C    A        0      0        2 
  21 chr21_52190487     ZGre    C    A        0      0        2 
  21 chr21_52190487     ZHar    C    A        0      0        2 
  21 chr21_52190487   Sample    C    A        0      0        2 
  21 chr21_52190879     AAsi    A    C        0      0        2 
  21 chr21_52190879     AKia    A    C        0      0        2 
  21 chr21_52190879     AOna    A    C        0      0        2 
  21 chr21_52190879     ASom    A    C        0      0        2 
  21 chr21_52190879     HCab    A    C        0      0        2 
  21 chr21_52190879     HPrz    A    C        0      0        2 
  21 chr21_52190879     ZBoe    A    C        0      0        2 
  21 chr21_52190879     ZGre    A    C        1      2        2 
  21 chr21_52190879     ZHar    A    C        0      0        2 
  21 chr21_52190879   Sample    A    C        0      0        2 
  21 chr21_52191034     AAsi    A    C        0      0        2 
  21 chr21_52191034     AKia    A    C        0      0        2 
  21 chr21_52191034     AOna    A    C      0.5      1        2 
  21 chr21_52191034     ASom    A    C        0      0        2 
  21 chr21_52191034     HCab    A    C        0      0        2 
  21 chr21_52191034     HPrz    A    C        0      0        2 
  21 chr21_52191034     ZBoe    A    C        0      0        2 
  21 chr21_52191034     ZGre    A    C        0      0        2 
  21 chr21_52191034     ZHar    A    C        0      0        2 
  21 chr21_52191034   Sample    A    C        0      0        2 
  21 chr21_52191851     AAsi    A    G        0      0        2 
  21 chr21_52191851     AKia    A    G        0      0        2 
  21 chr21_52191851     AOna    A    G        0      0        2 
  21 chr21_52191851     ASom    A    G        0      0        2 
  21 chr21_52191851     HCab    A    G        0      0        2 
  21 chr21_52191851     HPrz    A    G        0      0        2 
  21 chr21_52191851     ZBoe    A    G        0      0        2 
  21 chr21_52191851     ZGre    A    G        1      2        2 
  21 chr21_52191851     ZHar    A    G        0      0        2 
  21 chr21_52191851   Sample    A    G        0      0        2 
  21 chr21_52194666     AAsi    A    G        1      2        2 
  21 chr21_52194666     AKia    A    G        0      0        2 
  21 chr21_52194666     AOna    A    G        0      0        2 
  21 chr21_52194666     ASom    A    G        1      2        2 
  21 chr21_52194666     HCab    A    G        0      0        2 
  21 chr21_52194666     HPrz    A    G        0      0        2 
  21 chr21_52194666     ZBoe    A    G        0      0        2 
  21 chr21_52194666     ZGre    A    G        0      0        2 
  21 chr21_52194666     ZHar    A    G        0      0        2 
  21 chr21_52194666   Sample    A    G        0      0        2 
  21 chr21_52194909     AAsi    A    G        0      0        2 
  21 chr21_52194909     AKia    A    G        0      0        2 
  21 chr21_52194909     AOna    A    G        0      0        2 
  21 chr21_52194909     ASom    A    G        0      0        2 
  21 chr21_52194909     HCab    A    G        0      0        2 
  21 chr21_52194909     HPrz    A    G        0      0        2 
  21 chr21_52194909     ZBoe    A    G        1      2        2 
  21 chr21_52194909     ZGre    A    G        0      0        2 
  21 chr21_52194909     ZHar    A    G        0      0        2 
  21 chr21_52194909   Sample    A    G        0      0        2 
  21 chr21_52198588     AAsi    C    T        1      2        2 
  21 chr21_52198588     AKia    C    T        1      2        2 
  21 chr21_52198588     AOna    C    T        1      2        2 
  21 chr21_52198588     ASom    C    T        1      2        2 
  21 chr21_52198588     HCab    C    T        0      0        2 
  21 chr21_52198588     HPrz    C    T        0      0        2 
  21 chr21_52198588     ZBoe    C    T        0      0        2 
  21 chr21_52198588     ZGre    C    T        0      0        2 
  21 chr21_52198588     ZHar    C    T        0      0        2 
  21 chr21_52198588   Sample    C    T        0      0        2 
  21 chr21_52204566     AAsi    A    T        0      0        2 
  21 chr21_52204566     AKia    A    T        0      0        2 
  21 chr21_52204566     AOna    A    T        0      0        2 
  21 chr21_52204566     ASom    A    T        0      0        2 
  21 chr21_52204566     HCab    A    T        0      0        2 
  21 chr21_52204566     HPrz    A    T      0.5      1        2 
  21 chr21_52204566     ZBoe    A    T        0      0        2 
  21 chr21_52204566     ZGre    A    T        0      0        2 
  21 chr21_52204566     ZHar    A    T        0      0        2 
  21 chr21_52204566   Sample    A    T        0      0        2 
  21 chr21_52205385     AAsi    G    T        0      0        2 
  21 chr21_52205385     AKia    G    T        0      0        2 
  21 chr21_52205385     AOna    G    T        0      0        2 
  21 chr21_52205385     ASom    G    T        0      0        2 
  21 chr21_52205385     HCab    G    T        0      0        2 
  21 chr21_52205385     HPrz    G    T        0      0        2 
  21 chr21_52205385     ZBoe    G    T        1      2        2 
  21 chr21_52205385     ZGre    G    T        0      0        2 
  21 chr21_52205385     ZHar    G    T        0      0        2 
  21 chr21_52205385   Sample    G    T        0      0        2 
  21 chr21_52205482     AAsi    T    C        0      0        2 
  21 chr21_52205482     AKia    T    C        0      0        2 
  21 chr21_52205482     AOna    T    C        0      0        2 
  21 chr21_52205482     ASom    T    C        0      0        2 
  21 chr21_52205482     HCab    T    C        1      2        2 
  21 chr21_52205482     HPrz    T    C        1      2        2 
  21 chr21_52205482     ZBoe    T    C        0      0        2 
  21 chr21_52205482     ZGre    T    C        0      0        2 
  21 chr21_52205482     ZHar    T    C        0      0        2 
  21 chr21_52205482   Sample    T    C        1      2        2 
  21 chr21_52215461     AAsi    A    T        0      0        2 
  21 chr21_52215461     AKia    A    T        0      0        2 
  21 chr21_52215461     AOna    A    T        0      0        2 
  21 chr21_52215461     ASom    A    T        0      0        2 
  21 chr21_52215461     HCab    A    T        1      2        2 
  21 chr21_52215461     HPrz    A    T        1      2        2 
  21 chr21_52215461     ZBoe    A    T        0      0        2 
  21 chr21_52215461     ZGre    A    T        0      0        2 
  21 chr21_52215461     ZHar    A    T        0      0        2 
  21 chr21_52215461   Sample    A    T        1      2        2 
  21 chr21_52215939     AAsi    A    G        0      0        2 
  21 chr21_52215939     AKia    A    G        0      0        2 
  21 chr21_52215939     AOna    A    G        0      0        2 
  21 chr21_52215939     ASom    A    G        0      0        2 
  21 chr21_52215939     HCab    A    G        0      0        2 
  21 chr21_52215939     HPrz    A    G        0      0        2 
  21 chr21_52215939     ZBoe    A    G        0      0        2 
  21 chr21_52215939     ZGre    A    G        0      0        2 
  21 chr21_52215939     ZHar    A    G      0.5      1        2 
  21 chr21_52215939   Sample    A    G        0      0        2 
  21 chr21_52216354     AAsi    A    G        0      0        2 
  21 chr21_52216354     AKia    A    G        0      0        2 
  21 chr21_52216354     AOna    A    G        0      0        2 
  21 chr21_52216354     ASom    A    G        0      0        2 
  21 chr21_52216354     HCab    A    G        0      0        2 
  21 chr21_52216354     HPrz    A    G        0      0        2 
  21 chr21_52216354     ZBoe    A    G        0      0        2 
  21 chr21_52216354     ZGre    A    G        0      0        2 
  21 chr21_52216354     ZHar    A    G      0.5      1        2 
  21 chr21_52216354   Sample    A    G        0      0        2 
  21 chr21_52217510     AAsi    A    G        0      0        2 
  21 chr21_52217510     AKia    A    G        0      0        2 
  21 chr21_52217510     AOna    A    G        0      0        2 
  21 chr21_52217510     ASom    A    G        0      0        2 
  21 chr21_52217510     HCab    A    G      0.5      1        2 
  21 chr21_52217510     HPrz    A    G        0      0        2 
  21 chr21_52217510     ZBoe    A    G        0      0        2 
  21 chr21_52217510     ZGre    A    G        0      0        2 
  21 chr21_52217510     ZHar    A    G        0      0        2 
  21 chr21_52217510   Sample    A    G        0      0        2 
  21 chr21_52231578     AAsi    G    A        0      0        2 
  21 chr21_52231578     AKia    G    A      0.5      1        2 
  21 chr21_52231578     AOna    G    A      0.5      1        2 
  21 chr21_52231578     ASom    G    A        0      0        2 
  21 chr21_52231578     HCab    G    A        0      0        2 
  21 chr21_52231578     HPrz    G    A        0      0        2 
  21 chr21_52231578     ZBoe    G    A        0      0        2 
  21 chr21_52231578     ZGre    G    A        0      0        2 
  21 chr21_52231578     ZHar    G    A        0      0        2 
  21 chr21_52231578   Sample    G    A        0      0        2 
  21 chr21_52232921     AAsi    C    T        0      0        2 
  21 chr21_52232921     AKia    C    T        0      0        2 
  21 chr21_52232921     AOna    C    T        0      0        2 
  21 chr21_52232921     ASom    C    T      0.5      1        2 
  21 chr21_52232921     HCab    C    T        0      0        2 
  21 chr21_52232921     HPrz    C    T        0      0        2 
  21 chr21_52232921     ZBoe    C    T        0      0        2 
  21 chr21_52232921     ZGre    C    T        0      0        2 
  21 chr21_52232921     ZHar    C    T        0      0        2 
  21 chr21_52232921   Sample    C    T        0      0        2 
  21 chr21_52234486     AAsi    T    C        0      0        2 
  21 chr21_52234486     AKia    T    C        0      0        2 
  21 chr21_52234486     AOna    T    C        0      0        2 
  21 chr21_52234486     ASom    T    C        0      0        2 
  21 chr21_52234486     HCab    T    C        0      0        2 
  21 chr21_52234486     HPrz    T    C      0.5      1        2 
  21 chr21_52234486     ZBoe    T    C        0      0        2 
  21 chr21_52234486     ZGre    T    C        0      0        2 
  21 chr21_52234486     ZHar    T    C        0      0        2 
  21 chr21_52234486   Sample    T    C        0      0        2 
  21 chr21_52235996     AAsi    G    A        0      0        2 
  21 chr21_52235996     AKia    G    A        0      0        2 
  21 chr21_52235996     AOna    G    A      0.5      1        2 
  21 chr21_52235996     ASom    G    A        0      0        2 
  21 chr21_52235996     HCab    G    A        0      0        2 
  21 chr21_52235996     HPrz    G    A        0      0        2 
  21 chr21_52235996     ZBoe    G    A        0      0        2 
  21 chr21_52235996     ZGre    G    A        0      0        2 
  21 chr21_52235996     ZHar    G    A        0      0        2 
  21 chr21_52235996   Sample    G    A        0      0        2 
  21 chr21_52239985     AAsi    T    G        0      0        2 
  21 chr21_52239985     AKia    T    G        0      0        2 
  21 chr21_52239985     AOna    T    G      0.5      1        2 
  21 chr21_52239985     ASom    T    G        0      0        2 
  21 chr21_52239985     HCab    T    G        0      0        2 
  21 chr21_52239985     HPrz    T    G        0      0        2 
  21 chr21_52239985     ZBoe    T    G        0      0        2 
  21 chr21_52239985     ZGre    T    G        0      0        2 
  21 chr21_52239985     ZHar    T    G        0      0        2 
  21 chr21_52239985   Sample    T    G        0      0        2 
  21 chr21_52244084     AAsi    A    T        0      0        2 
  21 chr21_52244084     AKia    A    T        0      0        2 
  21 chr21_52244084     AOna    A    T        0      0        2 
  21 chr21_52244084     ASom    A    T        0      0        2 
  21 chr21_52244084     HCab    A    T        0      0        2 
  21 chr21_52244084     HPrz    A    T        0      0        2 
  21 chr21_52244084     ZBoe    A    T        0      0        2 
  21 chr21_52244084     ZGre    A    T        0      0        2 
  21 chr21_52244084     ZHar    A    T        1      2        2 
  21 chr21_52244084   Sample    A    T        0      0        2 
  21 chr21_52245960     AAsi    T    C        0      0        2 
  21 chr21_52245960     AKia    T    C        0      0        2 
  21 chr21_52245960     AOna    T    C        0      0        2 
  21 chr21_52245960     ASom    T    C        0      0        2 
  21 chr21_52245960     HCab    T    C        1      2        2 
  21 chr21_52245960     HPrz    T    C      0.5      1        2 
  21 chr21_52245960     ZBoe    T    C        0      0        2 
  21 chr21_52245960     ZGre    T    C        0      0        2 
  21 chr21_52245960     ZHar    T    C        0      0        2 
  21 chr21_52245960   Sample    T    C        1      2        2 
  21 chr21_52255141     AAsi    A    G        1      2        2 
  21 chr21_52255141     AKia    A    G      0.5      1        2 
  21 chr21_52255141     AOna    A    G        0      0        2 
  21 chr21_52255141     ASom    A    G        1      2        2 
  21 chr21_52255141     HCab    A    G        0      0        2 
  21 chr21_52255141     HPrz    A    G        0      0        2 
  21 chr21_52255141     ZBoe    A    G        0      0        2 
  21 chr21_52255141     ZGre    A    G        0      0        2 
  21 chr21_52255141     ZHar    A    G        0      0        2 
  21 chr21_52255141   Sample    A    G        1      2        2 
  21 chr21_52257706     AAsi    T    C        0      0        2 
  21 chr21_52257706     AKia    T    C        0      0        2 
  21 chr21_52257706     AOna    T    C        0      0        2 
  21 chr21_52257706     ASom    T    C        0      0        2 
  21 chr21_52257706     HCab    T    C        0      0        2 
  21 chr21_52257706     HPrz    T    C        0      0        2 
  21 chr21_52257706     ZBoe    T    C        0      0        2 
  21 chr21_52257706     ZGre    T    C        1      2        2 
  21 chr21_52257706     ZHar    T    C        0      0        2 
  21 chr21_52257706   Sample    T    C        0      0        2 
  21 chr21_52258613     AAsi    C    A        0      0        2 
  21 chr21_52258613     AKia    C    A        0      0        2 
  21 chr21_52258613     AOna    C    A        0      0        2 
  21 chr21_52258613     ASom    C    A        0      0        2 
  21 chr21_52258613     HCab    C    A        1      2        2 
  21 chr21_52258613     HPrz    C    A        1      2        2 
  21 chr21_52258613     ZBoe    C    A        0      0        2 
  21 chr21_52258613     ZGre    C    A        0      0        2 
  21 chr21_52258613     ZHar    C    A        0      0        2 
  21 chr21_52258613   Sample    C    A        1      2        2 
  21 chr21_52260183     AAsi    C    T        0      0        2 
  21 chr21_52260183     AKia    C    T        0      0        2 
  21 chr21_52260183     AOna    C    T        0      0        2 
  21 chr21_52260183     ASom    C    T        0      0        2 
  21 chr21_52260183     HCab    C    T        0      0        2 
  21 chr21_52260183     HPrz    C    T        0      0        2 
  21 chr21_52260183     ZBoe    C    T        0      0        2 
  21 chr21_52260183     ZGre    C    T        0      0        2 
  21 chr21_52260183     ZHar    C    T      0.5      1        2 
  21 chr21_52260183   Sample    C    T        0      0        2 
  21 chr21_52286342     AAsi    C    A        0      0        2 
  21 chr21_52286342     AKia    C    A        0      0        2 
  21 chr21_52286342     AOna    C    A        0      0        2 
  21 chr21_52286342     ASom    C    A        0      0        2 
  21 chr21_52286342     HCab    C    A        0      0        2 
  21 chr21_52286342     HPrz    C    A        0      0        2 
  21 chr21_52286342     ZBoe    C    A        1      2        2 
  21 chr21_52286342     ZGre    C    A        1      2        2 
  21 chr21_52286342     ZHar    C    A        1      2        2 
  21 chr21_52286342   Sample    C    A        0      0        2 
  21 chr21_52286446     AAsi    C    T        0      0        2 
  21 chr21_52286446     AKia    C    T        0      0        2 
  21 chr21_52286446     AOna    C    T        0      0        2 
  21 chr21_52286446     ASom    C    T        0      0        2 
  21 chr21_52286446     HCab    C    T        1      2        2 
  21 chr21_52286446     HPrz    C    T        1      2        2 
  21 chr21_52286446     ZBoe    C    T        0      0        2 
  21 chr21_52286446     ZGre    C    T        0      0        2 
  21 chr21_52286446     ZHar    C    T        0      0        2 
  21 chr21_52286446   Sample    C    T        1      2        2 
  21 chr21_52301874     AAsi    T    C        0      0        2 
  21 chr21_52301874     AKia    T    C        0      0        2 
  21 chr21_52301874     AOna    T    C        0      0        2 
  21 chr21_52301874     ASom    T    C        0      0        2 
  21 chr21_52301874     HCab    T    C        0      0        2 
  21 chr21_52301874     HPrz    T    C        0      0        2 
  21 chr21_52301874     ZBoe    T    C        0      0        2 
  21 chr21_52301874     ZGre    T    C        0      0        2 
  21 chr21_52301874     ZHar    T    C        1      2        2 
  21 chr21_52301874   Sample    T    C        0      0        2 
  21 chr21_52304121     AAsi    T    G        0      0        2 
  21 chr21_52304121     AKia    T    G        0      0        2 
  21 chr21_52304121     AOna    T    G        0      0        2 
  21 chr21_52304121     ASom    T    G        1      2        2 
  21 chr21_52304121     HCab    T    G        0      0        2 
  21 chr21_52304121     HPrz    T    G        0      0        2 
  21 chr21_52304121     ZBoe    T    G        0      0        2 
  21 chr21_52304121     ZGre    T    G        0      0        2 
  21 chr21_52304121     ZHar    T    G        0      0        2 
  21 chr21_52304121   Sample    T    G        0      0        2 
  21 chr21_52306547     AAsi    C    T        0      0        2 
  21 chr21_52306547     AKia    C    T        0      0        2 
  21 chr21_52306547     AOna    C    T        0      0        2 
  21 chr21_52306547     ASom    C    T        0      0        2 
  21 chr21_52306547     HCab    C    T        1      2        2 
  21 chr21_52306547     HPrz    C    T        1      2        2 
  21 chr21_52306547     ZBoe    C    T        0      0        2 
  21 chr21_52306547     ZGre    C    T        0      0        2 
  21 chr21_52306547     ZHar    C    T        0      0        2 
  21 chr21_52306547   Sample    C    T        1      2        2 
  21 chr21_52310680     AAsi    A    G        1      2        2 
  21 chr21_52310680     AKia    A    G        0      0        2 
  21 chr21_52310680     AOna    A    G        0      0        2 
  21 chr21_52310680     ASom    A    G        0      0        2 
  21 chr21_52310680     HCab    A    G        0      0        2 
  21 chr21_52310680     HPrz    A    G        0      0        2 
  21 chr21_52310680     ZBoe    A    G        0      0        2 
  21 chr21_52310680     ZGre    A    G        0      0        2 
  21 chr21_52310680     ZHar    A    G        0      0        2 
  21 chr21_52310680   Sample    A    G        0      0        2 
  21 chr21_52311699     AAsi    A    C        0      0        2 
  21 chr21_52311699     AKia    A    C        0      0        2 
  21 chr21_52311699     AOna    A    C        0      0        2 
  21 chr21_52311699     ASom    A    C        0      0        2 
  21 chr21_52311699     HCab    A    C        0      0        2 
  21 chr21_52311699     HPrz    A    C        0      0        2 
  21 chr21_52311699     ZBoe    A    C        0      0        2 
  21 chr21_52311699     ZGre    A    C        1      2        2 
  21 chr21_52311699     ZHar    A    C        0      0        2 
  21 chr21_52311699   Sample    A    C        0      0        2 
  21 chr21_52311812     AAsi    T    C        0      0        2 
  21 chr21_52311812     AKia    T    C        0      0        2 
  21 chr21_52311812     AOna    T    C        0      0        2 
  21 chr21_52311812     ASom    T    C      0.5      1        2 
  21 chr21_52311812     HCab    T    C        0      0        2 
  21 chr21_52311812     HPrz    T    C        0      0        2 
  21 chr21_52311812     ZBoe    T    C        0      0        2 
  21 chr21_52311812     ZGre    T    C        0      0        2 
  21 chr21_52311812     ZHar    T    C        0      0        2 
  21 chr21_52311812   Sample    T    C        0      0        2 
  21 chr21_52320667     AAsi    G    A        0      0        2 
  21 chr21_52320667     AKia    G    A        0      0        2 
  21 chr21_52320667     AOna    G    A        0      0        2 
  21 chr21_52320667     ASom    G    A        0      0        2 
  21 chr21_52320667     HCab    G    A        1      2        2 
  21 chr21_52320667     HPrz    G    A        1      2        2 
  21 chr21_52320667     ZBoe    G    A        0      0        2 
  21 chr21_52320667     ZGre    G    A        0      0        2 
  21 chr21_52320667     ZHar    G    A        0      0        2 
  21 chr21_52320667   Sample    G    A        1      2        2 
  21 chr21_52324686     AAsi    G    A        0      0        2 
  21 chr21_52324686     AKia    G    A        0      0        2 
  21 chr21_52324686     AOna    G    A        0      0        2 
  21 chr21_52324686     ASom    G    A        0      0        2 
  21 chr21_52324686     HCab    G    A        0      0        2 
  21 chr21_52324686     HPrz    G    A        0      0        2 
  21 chr21_52324686     ZBoe    G    A        0      0        2 
  21 chr21_52324686     ZGre    G    A      0.5      1        2 
  21 chr21_52324686     ZHar    G    A        0      0        2 
  21 chr21_52324686   Sample    G    A        0      0        2 
  21 chr21_52325324     AAsi    C    T        0      0        2 
  21 chr21_52325324     AKia    C    T        0      0        2 
  21 chr21_52325324     AOna    C    T        0      0        2 
  21 chr21_52325324     ASom    C    T        0      0        2 
  21 chr21_52325324     HCab    C    T        1      2        2 
  21 chr21_52325324     HPrz    C    T        1      2        2 
  21 chr21_52325324     ZBoe    C    T        0      0        2 
  21 chr21_52325324     ZGre    C    T        0      0        2 
  21 chr21_52325324     ZHar    C    T        0      0        2 
  21 chr21_52325324   Sample    C    T        1      2        2 
  21 chr21_52327074     AAsi    A    G        0      0        2 
  21 chr21_52327074     AKia    A    G        0      0        2 
  21 chr21_52327074     AOna    A    G        0      0        2 
  21 chr21_52327074     ASom    A    G        0      0        2 
  21 chr21_52327074     HCab    A    G        0      0        2 
  21 chr21_52327074     HPrz    A    G        0      0        2 
  21 chr21_52327074     ZBoe    A    G        1      2        2 
  21 chr21_52327074     ZGre    A    G        0      0        2 
  21 chr21_52327074     ZHar    A    G        0      0        2 
  21 chr21_52327074   Sample    A    G        0      0        2 
  21 chr21_52332383     AAsi    A    C        0      0        2 
  21 chr21_52332383     AKia    A    C        0      0        2 
  21 chr21_52332383     AOna    A    C        0      0        2 
  21 chr21_52332383     ASom    A    C        0      0        2 
  21 chr21_52332383     HCab    A    C        0      0        2 
  21 chr21_52332383     HPrz    A    C        0      0        2 
  21 chr21_52332383     ZBoe    A    C      0.5      1        2 
  21 chr21_52332383     ZGre    A    C        0      0        2 
  21 chr21_52332383     ZHar    A    C        0      0        2 
  21 chr21_52332383   Sample    A    C        0      0        2 
  21 chr21_52336254     AAsi    G    A        0      0        2 
  21 chr21_52336254     AKia    G    A        0      0        2 
  21 chr21_52336254     AOna    G    A        0      0        2 
  21 chr21_52336254     ASom    G    A        0      0        2 
  21 chr21_52336254     HCab    G    A        0      0        2 
  21 chr21_52336254     HPrz    G    A        1      2        2 
  21 chr21_52336254     ZBoe    G    A        0      0        2 
  21 chr21_52336254     ZGre    G    A        0      0        2 
  21 chr21_52336254     ZHar    G    A        0      0        2 
  21 chr21_52336254   Sample    G    A        0      0        2 
  21 chr21_52337649     AAsi    A    T      0.5      1        2 
  21 chr21_52337649     AKia    A    T        0      0        2 
  21 chr21_52337649     AOna    A    T        0      0        2 
  21 chr21_52337649     ASom    A    T        0      0        2 
  21 chr21_52337649     HCab    A    T        0      0        2 
  21 chr21_52337649     HPrz    A    T        0      0        2 
  21 chr21_52337649     ZBoe    A    T        0      0        2 
  21 chr21_52337649     ZGre    A    T        0      0        2 
  21 chr21_52337649     ZHar    A    T        0      0        2 
  21 chr21_52337649   Sample    A    T        0      0        2 
  21 chr21_52342156     AAsi    G    A        0      0        2 
  21 chr21_52342156     AKia    G    A        0      0        2 
  21 chr21_52342156     AOna    G    A        0      0        2 
  21 chr21_52342156     ASom    G    A        0      0        2 
  21 chr21_52342156     HCab    G    A        1      2        2 
  21 chr21_52342156     HPrz    G    A        1      2        2 
  21 chr21_52342156     ZBoe    G    A        0      0        2 
  21 chr21_52342156     ZGre    G    A        0      0        2 
  21 chr21_52342156     ZHar    G    A        0      0        2 
  21 chr21_52342156   Sample    G    A        1      2        2 
  21 chr21_52347701     AAsi    T    C        0      0        2 
  21 chr21_52347701     AKia    T    C        0      0        2 
  21 chr21_52347701     AOna    T    C        0      0        2 
  21 chr21_52347701     ASom    T    C      0.5      1        2 
  21 chr21_52347701     HCab    T    C        0      0        2 
  21 chr21_52347701     HPrz    T    C        0      0        2 
  21 chr21_52347701     ZBoe    T    C        0      0        2 
  21 chr21_52347701     ZGre    T    C        0      0        2 
  21 chr21_52347701     ZHar    T    C        0      0        2 
  21 chr21_52347701   Sample    T    C        0      0        2 
  21 chr21_52348138     AAsi    G    C      0.5      1        2 
  21 chr21_52348138     AKia    G    C        0      0        2 
  21 chr21_52348138     AOna    G    C        0      0        2 
  21 chr21_52348138     ASom    G    C        0      0        2 
  21 chr21_52348138     HCab    G    C        0      0        2 
  21 chr21_52348138     HPrz    G    C        0      0        2 
  21 chr21_52348138     ZBoe    G    C        0      0        2 
  21 chr21_52348138     ZGre    G    C        0      0        2 
  21 chr21_52348138     ZHar    G    C        0      0        2 
  21 chr21_52348138   Sample    G    C        0      0        2 
  21 chr21_52356764     AAsi    T    G        0      0        2 
  21 chr21_52356764     AKia    T    G      0.5      1        2 
  21 chr21_52356764     AOna    T    G        0      0        2 
  21 chr21_52356764     ASom    T    G        0      0        2 
  21 chr21_52356764     HCab    T    G        0      0        2 
  21 chr21_52356764     HPrz    T    G        0      0        2 
  21 chr21_52356764     ZBoe    T    G        0      0        2 
  21 chr21_52356764     ZGre    T    G        0      0        2 
  21 chr21_52356764     ZHar    T    G        0      0        2 
  21 chr21_52356764   Sample    T    G        0      0        2 
  21 chr21_52363944     AAsi    C    T      0.5      1        2 
  21 chr21_52363944     AKia    C    T        0      0        2 
  21 chr21_52363944     AOna    C    T        0      0        2 
  21 chr21_52363944     ASom    C    T        0      0        2 
  21 chr21_52363944     HCab    C    T        0      0        2 
  21 chr21_52363944     HPrz    C    T        0      0        2 
  21 chr21_52363944     ZBoe    C    T        0      0        2 
  21 chr21_52363944     ZGre    C    T        0      0        2 
  21 chr21_52363944     ZHar    C    T        0      0        2 
  21 chr21_52363944   Sample    C    T        0      0        2 
  21 chr21_52367806     AAsi    G    A        0      0        2 
  21 chr21_52367806     AKia    G    A        1      2        2 
  21 chr21_52367806     AOna    G    A      0.5      1        2 
  21 chr21_52367806     ASom    G    A        0      0        2 
  21 chr21_52367806     HCab    G    A        0      0        2 
  21 chr21_52367806     HPrz    G    A        0      0        2 
  21 chr21_52367806     ZBoe    G    A        0      0        2 
  21 chr21_52367806     ZGre    G    A        0      0        2 
  21 chr21_52367806     ZHar    G    A        0      0        2 
  21 chr21_52367806   Sample    G    A        0      0        2 
  21 chr21_52368774     AAsi    G    T        0      0        2 
  21 chr21_52368774     AKia    G    T        1      2        2 
  21 chr21_52368774     AOna    G    T      0.5      1        2 
  21 chr21_52368774     ASom    G    T        0      0        2 
  21 chr21_52368774     HCab    G    T        0      0        2 
  21 chr21_52368774     HPrz    G    T        0      0        2 
  21 chr21_52368774     ZBoe    G    T        0      0        2 
  21 chr21_52368774     ZGre    G    T        0      0        2 
  21 chr21_52368774     ZHar    G    T        0      0        2 
  21 chr21_52368774   Sample    G    T        0      0        2 
  21 chr21_52368953     AAsi    A    G        0      0        2 
  21 chr21_52368953     AKia    A    G        1      2        2 
  21 chr21_52368953     AOna    A    G      0.5      1        2 
  21 chr21_52368953     ASom    A    G        0      0        2 
  21 chr21_52368953     HCab    A    G        0      0        2 
  21 chr21_52368953     HPrz    A    G        0      0        2 
  21 chr21_52368953     ZBoe    A    G        0      0        2 
  21 chr21_52368953     ZGre    A    G        0      0        2 
  21 chr21_52368953     ZHar    A    G        0      0        2 
  21 chr21_52368953   Sample    A    G        0      0        2 
  21 chr21_52377394     AAsi    T    C        0      0        2 
  21 chr21_52377394     AKia    T    C        0      0        2 
  21 chr21_52377394     AOna    T    C        0      0        2 
  21 chr21_52377394     ASom    T    C        0      0        2 
  21 chr21_52377394     HCab    T    C        1      2        2 
  21 chr21_52377394     HPrz    T    C        1      2        2 
  21 chr21_52377394     ZBoe    T    C        0      0        2 
  21 chr21_52377394     ZGre    T    C        0      0        2 
  21 chr21_52377394     ZHar    T    C        0      0        2 
  21 chr21_52377394   Sample    T    C        1      2        2 
  21 chr21_52378246     AAsi    C    T        0      0        2 
  21 chr21_52378246     AKia    C    T        0      0        2 
  21 chr21_52378246     AOna    C    T        0      0        2 
  21 chr21_52378246     ASom    C    T        0      0        2 
  21 chr21_52378246     HCab    C    T        1      2        2 
  21 chr21_52378246     HPrz    C    T        1      2        2 
  21 chr21_52378246     ZBoe    C    T        0      0        2 
  21 chr21_52378246     ZGre    C    T        0      0        2 
  21 chr21_52378246     ZHar    C    T        0      0        2 
  21 chr21_52378246   Sample    C    T        0      0        2 
  21 chr21_52392914     AAsi    G    A        0      0        2 
  21 chr21_52392914     AKia    G    A        0      0        2 
  21 chr21_52392914     AOna    G    A        0      0        2 
  21 chr21_52392914     ASom    G    A        0      0        2 
  21 chr21_52392914     HCab    G    A        1      2        2 
  21 chr21_52392914     HPrz    G    A        1      2        2 
  21 chr21_52392914     ZBoe    G    A        0      0        2 
  21 chr21_52392914     ZGre    G    A        0      0        2 
  21 chr21_52392914     ZHar    G    A        0      0        2 
  21 chr21_52392914   Sample    G    A        1      2        2 
  21 chr21_52394045     AAsi    C    A        0      0        2 
  21 chr21_52394045     AKia    C    A        0      0        2 
  21 chr21_52394045     AOna    C    A        0      0        2 
  21 chr21_52394045     ASom    C    A        0      0        2 
  21 chr21_52394045     HCab    C    A        1      2        2 
  21 chr21_52394045     HPrz    C    A        1      2        2 
  21 chr21_52394045     ZBoe    C    A        0      0        2 
  21 chr21_52394045     ZGre    C    A        0      0        2 
  21 chr21_52394045     ZHar    C    A        0      0        2 
  21 chr21_52394045   Sample    C    A        1      2        2 
  21 chr21_52397993     AAsi    A    G        0      0        2 
  21 chr21_52397993     AKia    A    G        0      0        2 
  21 chr21_52397993     AOna    A    G        0      0        2 
  21 chr21_52397993     ASom    A    G        0      0        2 
  21 chr21_52397993     HCab    A    G      0.5      1        2 
  21 chr21_52397993     HPrz    A    G        0      0        2 
  21 chr21_52397993     ZBoe    A    G        0      0        2 
  21 chr21_52397993     ZGre    A    G        0      0        2 
  21 chr21_52397993     ZHar    A    G        0      0        2 
  21 chr21_52397993   Sample    A    G        0      0        2 
  21 chr21_52399053     AAsi    T    A        0      0        2 
  21 chr21_52399053     AKia    T    A        0      0        2 
  21 chr21_52399053     AOna    T    A        0      0        2 
  21 chr21_52399053     ASom    T    A        0      0        2 
  21 chr21_52399053     HCab    T    A        0      0        2 
  21 chr21_52399053     HPrz    T    A        0      0        2 
  21 chr21_52399053     ZBoe    T    A      0.5      1        2 
  21 chr21_52399053     ZGre    T    A        0      0        2 
  21 chr21_52399053     ZHar    T    A        0      0        2 
  21 chr21_52399053   Sample    T    A        0      0        2 
  21 chr21_52401677     AAsi    C    G        0      0        2 
  21 chr21_52401677     AKia    C    G        0      0        2 
  21 chr21_52401677     AOna    C    G        0      0        2 
  21 chr21_52401677     ASom    C    G        0      0        2 
  21 chr21_52401677     HCab    C    G      0.5      1        2 
  21 chr21_52401677     HPrz    C    G        0      0        2 
  21 chr21_52401677     ZBoe    C    G        0      0        2 
  21 chr21_52401677     ZGre    C    G        0      0        2 
  21 chr21_52401677     ZHar    C    G        0      0        2 
  21 chr21_52401677   Sample    C    G        0      0        2 
  21 chr21_52414785     AAsi    G    T        0      0        2 
  21 chr21_52414785     AKia    G    T        0      0        2 
  21 chr21_52414785     AOna    G    T        0      0        2 
  21 chr21_52414785     ASom    G    T        0      0        2 
  21 chr21_52414785     HCab    G    T        0      0        2 
  21 chr21_52414785     HPrz    G    T        0      0        2 
  21 chr21_52414785     ZBoe    G    T        0      0        2 
  21 chr21_52414785     ZGre    G    T        0      0        2 
  21 chr21_52414785     ZHar    G    T      0.5      1        2 
  21 chr21_52414785   Sample    G    T        0      0        2 
  21 chr21_52414859     AAsi    A    G        0      0        2 
  21 chr21_52414859     AKia    A    G        0      0        2 
  21 chr21_52414859     AOna    A    G      0.5      1        2 
  21 chr21_52414859     ASom    A    G        0      0        2 
  21 chr21_52414859     HCab    A    G        0      0        2 
  21 chr21_52414859     HPrz    A    G        0      0        2 
  21 chr21_52414859     ZBoe    A    G        0      0        2 
  21 chr21_52414859     ZGre    A    G        0      0        2 
  21 chr21_52414859     ZHar    A    G        0      0        2 
  21 chr21_52414859   Sample    A    G        0      0        2 
  21 chr21_52417806     AAsi    T    C        0      0        2 
  21 chr21_52417806     AKia    T    C        0      0        2 
  21 chr21_52417806     AOna    T    C        0      0        2 
  21 chr21_52417806     ASom    T    C        0      0        2 
  21 chr21_52417806     HCab    T    C      0.5      1        2 
  21 chr21_52417806     HPrz    T    C        0      0        2 
  21 chr21_52417806     ZBoe    T    C        0      0        2 
  21 chr21_52417806     ZGre    T    C        0      0        2 
  21 chr21_52417806     ZHar    T    C        0      0        2 
  21 chr21_52417806   Sample    T    C        0      0        2 
  21 chr21_52420010     AAsi    C    T        0      0        2 
  21 chr21_52420010     AKia    C    T        0      0        2 
  21 chr21_52420010     AOna    C    T        0      0        2 
  21 chr21_52420010     ASom    C    T        0      0        2 
  21 chr21_52420010     HCab    C    T      0.5      1        2 
  21 chr21_52420010     HPrz    C    T        0      0        2 
  21 chr21_52420010     ZBoe    C    T        0      0        2 
  21 chr21_52420010     ZGre    C    T        0      0        2 
  21 chr21_52420010     ZHar    C    T        0      0        2 
  21 chr21_52420010   Sample    C    T        0      0        2 
  21 chr21_52428847     AAsi    T    C        0      0        2 
  21 chr21_52428847     AKia    T    C        1      2        2 
  21 chr21_52428847     AOna    T    C        0      0        2 
  21 chr21_52428847     ASom    T    C        0      0        2 
  21 chr21_52428847     HCab    T    C        0      0        2 
  21 chr21_52428847     HPrz    T    C        0      0        2 
  21 chr21_52428847     ZBoe    T    C        0      0        2 
  21 chr21_52428847     ZGre    T    C        0      0        2 
  21 chr21_52428847     ZHar    T    C        0      0        2 
  21 chr21_52428847   Sample    T    C        0      0        2 
  21 chr21_52430331     AAsi    T    C        0      0        2 
  21 chr21_52430331     AKia    T    C        0      0        2 
  21 chr21_52430331     AOna    T    C        0      0        2 
  21 chr21_52430331     ASom    T    C        0      0        2 
  21 chr21_52430331     HCab    T    C        0      0        2 
  21 chr21_52430331     HPrz    T    C        0      0        2 
  21 chr21_52430331     ZBoe    T    C        0      0        2 
  21 chr21_52430331     ZGre    T    C        0      0        2 
  21 chr21_52430331     ZHar    T    C        1      2        2 
  21 chr21_52430331   Sample    T    C        0      0        2 
  21 chr21_52434826     AAsi    T    C        0      0        2 
  21 chr21_52434826     AKia    T    C        0      0        2 
  21 chr21_52434826     AOna    T    C        0      0        2 
  21 chr21_52434826     ASom    T    C        0      0        2 
  21 chr21_52434826     HCab    T    C        1      2        2 
  21 chr21_52434826     HPrz    T    C        1      2        2 
  21 chr21_52434826     ZBoe    T    C        0      0        2 
  21 chr21_52434826     ZGre    T    C        0      0        2 
  21 chr21_52434826     ZHar    T    C        0      0        2 
  21 chr21_52434826   Sample    T    C        1      2        2 
  21 chr21_52438892     AAsi    G    A        0      0        2 
  21 chr21_52438892     AKia    G    A        0      0        2 
  21 chr21_52438892     AOna    G    A        0      0        2 
  21 chr21_52438892     ASom    G    A        0      0        2 
  21 chr21_52438892     HCab    G    A        1      2        2 
  21 chr21_52438892     HPrz    G    A        1      2        2 
  21 chr21_52438892     ZBoe    G    A        0      0        2 
  21 chr21_52438892     ZGre    G    A        0      0        2 
  21 chr21_52438892     ZHar    G    A        0      0        2 
  21 chr21_52438892   Sample    G    A        1      2        2 
  21 chr21_52440673     AAsi    G    T        0      0        2 
  21 chr21_52440673     AKia    G    T        0      0        2 
  21 chr21_52440673     AOna    G    T        0      0        2 
  21 chr21_52440673     ASom    G    T        0      0        2 
  21 chr21_52440673     HCab    G    T        1      2        2 
  21 chr21_52440673     HPrz    G    T        1      2        2 
  21 chr21_52440673     ZBoe    G    T        0      0        2 
  21 chr21_52440673     ZGre    G    T        0      0        2 
  21 chr21_52440673     ZHar    G    T        0      0        2 
  21 chr21_52440673   Sample    G    T        1      2        2 
  21 chr21_52447999     AAsi    C    T        0      0        2 
  21 chr21_52447999     AKia    C    T        0      0        2 
  21 chr21_52447999     AOna    C    T        0      0        2 
  21 chr21_52447999     ASom    C    T        0      0        2 
  21 chr21_52447999     HCab    C    T        1      2        2 
  21 chr21_52447999     HPrz    C    T        1      2        2 
  21 chr21_52447999     ZBoe    C    T        0      0        2 
  21 chr21_52447999     ZGre    C    T        0      0        2 
  21 chr21_52447999     ZHar    C    T        0      0        2 
  21 chr21_52447999   Sample    C    T        1      2        2 
  21 chr21_52451329     AAsi    T    C        0      0        2 
  21 chr21_52451329     AKia    T    C        0      0        2 
  21 chr21_52451329     AOna    T    C        0      0        2 
  21 chr21_52451329     ASom    T    C        0      0        2 
  21 chr21_52451329     HCab    T    C        0      0        2 
  21 chr21_52451329     HPrz    T    C        0      0        2 
  21 chr21_52451329     ZBoe    T    C        1      2        2 
  21 chr21_52451329     ZGre    T    C        0      0        2 
  21 chr21_52451329     ZHar    T    C        0      0        2 
  21 chr21_52451329   Sample    T    C        0      0        2 
  21 chr21_52452470     AAsi    A    G        0      0        2 
  21 chr21_52452470     AKia    A    G        1      2        2 
  21 chr21_52452470     AOna    A    G        1      2        2 
  21 chr21_52452470     ASom    A    G        0      0        2 
  21 chr21_52452470     HCab    A    G        0      0        2 
  21 chr21_52452470     HPrz    A    G        0      0        2 
  21 chr21_52452470     ZBoe    A    G      0.5      1        2 
  21 chr21_52452470     ZGre    A    G        0      0        2 
  21 chr21_52452470     ZHar    A    G        0      0        2 
  21 chr21_52452470   Sample    A    G        0      0        2 
  21 chr21_52455103     AAsi    A    C        1      2        2 
  21 chr21_52455103     AKia    A    C        0      0        2 
  21 chr21_52455103     AOna    A    C        0      0        2 
  21 chr21_52455103     ASom    A    C        1      2        2 
  21 chr21_52455103     HCab    A    C        0      0        2 
  21 chr21_52455103     HPrz    A    C        0      0        2 
  21 chr21_52455103     ZBoe    A    C        0      0        2 
  21 chr21_52455103     ZGre    A    C        0      0        2 
  21 chr21_52455103     ZHar    A    C        0      0        2 
  21 chr21_52455103   Sample    A    C        0      0        2 
  21 chr21_52455313     AAsi    C    T        0      0        2 
  21 chr21_52455313     AKia    C    T        0      0        2 
  21 chr21_52455313     AOna    C    T        0      0        2 
  21 chr21_52455313     ASom    C    T        0      0        2 
  21 chr21_52455313     HCab    C    T        1      2        2 
  21 chr21_52455313     HPrz    C    T        1      2        2 
  21 chr21_52455313     ZBoe    C    T        0      0        2 
  21 chr21_52455313     ZGre    C    T        0      0        2 
  21 chr21_52455313     ZHar    C    T        0      0        2 
  21 chr21_52455313   Sample    C    T        1      2        2 
  21 chr21_52456347     AAsi    T    C        0      0        2 
  21 chr21_52456347     AKia    T    C        0      0        2 
  21 chr21_52456347     AOna    T    C        0      0        2 
  21 chr21_52456347     ASom    T    C        0      0        2 
  21 chr21_52456347     HCab    T    C        1      2        2 
  21 chr21_52456347     HPrz    T    C        1      2        2 
  21 chr21_52456347     ZBoe    T    C        0      0        2 
  21 chr21_52456347     ZGre    T    C        0      0        2 
  21 chr21_52456347     ZHar    T    C        0      0        2 
  21 chr21_52456347   Sample    T    C        1      2        2 
  21 chr21_52462254     AAsi    G    A        0      0        2 
  21 chr21_52462254     AKia    G    A        0      0        2 
  21 chr21_52462254     AOna    G    A        0      0        2 
  21 chr21_52462254     ASom    G    A        0      0        2 
  21 chr21_52462254     HCab    G    A        1      2        2 
  21 chr21_52462254     HPrz    G    A        1      2        2 
  21 chr21_52462254     ZBoe    G    A        0      0        2 
  21 chr21_52462254     ZGre    G    A        0      0        2 
  21 chr21_52462254     ZHar    G    A        0      0        2 
  21 chr21_52462254   Sample    G    A        1      2        2 
  21 chr21_52466242     AAsi    C    A        0      0        2 
  21 chr21_52466242     AKia    C    A        0      0        2 
  21 chr21_52466242     AOna    C    A        0      0        2 
  21 chr21_52466242     ASom    C    A        0      0        2 
  21 chr21_52466242     HCab    C    A        0      0        2 
  21 chr21_52466242     HPrz    C    A        1      2        2 
  21 chr21_52466242     ZBoe    C    A        0      0        2 
  21 chr21_52466242     ZGre    C    A        0      0        2 
  21 chr21_52466242     ZHar    C    A        0      0        2 
  21 chr21_52466242   Sample    C    A        1      2        2 
  21 chr21_52469614     AAsi    T    C        0      0        2 
  21 chr21_52469614     AKia    T    C        0      0        2 
  21 chr21_52469614     AOna    T    C      0.5      1        2 
  21 chr21_52469614     ASom    T    C        0      0        2 
  21 chr21_52469614     HCab    T    C        0      0        2 
  21 chr21_52469614     HPrz    T    C        0      0        2 
  21 chr21_52469614     ZBoe    T    C        0      0        2 
  21 chr21_52469614     ZGre    T    C        0      0        2 
  21 chr21_52469614     ZHar    T    C        0      0        2 
  21 chr21_52469614   Sample    T    C        0      0        2 
  21 chr21_52476906     AAsi    T    C        0      0        2 
  21 chr21_52476906     AKia    T    C        1      2        2 
  21 chr21_52476906     AOna    T    C      0.5      1        2 
  21 chr21_52476906     ASom    T    C        0      0        2 
  21 chr21_52476906     HCab    T    C        0      0        2 
  21 chr21_52476906     HPrz    T    C        0      0        2 
  21 chr21_52476906     ZBoe    T    C        0      0        2 
  21 chr21_52476906     ZGre    T    C        0      0        2 
  21 chr21_52476906     ZHar    T    C        0      0        2 
  21 chr21_52476906   Sample    T    C        0      0        2 
  21 chr21_52478319     AAsi    T    C        0      0        2 
  21 chr21_52478319     AKia    T    C        1      2        2 
  21 chr21_52478319     AOna    T    C        0      0        2 
  21 chr21_52478319     ASom    T    C        0      0        2 
  21 chr21_52478319     HCab    T    C        0      0        2 
  21 chr21_52478319     HPrz    T    C        0      0        2 
  21 chr21_52478319     ZBoe    T    C        0      0        2 
  21 chr21_52478319     ZGre    T    C        0      0        2 
  21 chr21_52478319     ZHar    T    C        0      0        2 
  21 chr21_52478319   Sample    T    C        0      0        2 
  21 chr21_52481306     AAsi    A    T        0      0        2 
  21 chr21_52481306     AKia    A    T        0      0        2 
  21 chr21_52481306     AOna    A    T        0      0        2 
  21 chr21_52481306     ASom    A    T        0      0        2 
  21 chr21_52481306     HCab    A    T        0      0        2 
  21 chr21_52481306     HPrz    A    T        0      0        2 
  21 chr21_52481306     ZBoe    A    T      0.5      1        2 
  21 chr21_52481306     ZGre    A    T        0      0        2 
  21 chr21_52481306     ZHar    A    T        0      0        2 
  21 chr21_52481306   Sample    A    T        0      0        2 
  21 chr21_52485686     AAsi    C    G        1      2        2 
  21 chr21_52485686     AKia    C    G        0      0        2 
  21 chr21_52485686     AOna    C    G        0      0        2 
  21 chr21_52485686     ASom    C    G        1      2        2 
  21 chr21_52485686     HCab    C    G        0      0        2 
  21 chr21_52485686     HPrz    C    G        0      0        2 
  21 chr21_52485686     ZBoe    C    G        0      0        2 
  21 chr21_52485686     ZGre    C    G        0      0        2 
  21 chr21_52485686     ZHar    C    G        0      0        2 
  21 chr21_52485686   Sample    C    G        0      0        2 
  21 chr21_52485861     AAsi    T    C        0      0        2 
  21 chr21_52485861     AKia    T    C        0      0        2 
  21 chr21_52485861     AOna    T    C        0      0        2 
  21 chr21_52485861     ASom    T    C        0      0        2 
  21 chr21_52485861     HCab    T    C        0      0        2 
  21 chr21_52485861     HPrz    T    C      0.5      1        2 
  21 chr21_52485861     ZBoe    T    C        0      0        2 
  21 chr21_52485861     ZGre    T    C        0      0        2 
  21 chr21_52485861     ZHar    T    C        0      0        2 
  21 chr21_52485861   Sample    T    C        0      0        2 
  21 chr21_52495551     AAsi    A    G        0      0        2 
  21 chr21_52495551     AKia    A    G        0      0        2 
  21 chr21_52495551     AOna    A    G        0      0        2 
  21 chr21_52495551     ASom    A    G        0      0        2 
  21 chr21_52495551     HCab    A    G        1      2        2 
  21 chr21_52495551     HPrz    A    G      0.5      1        2 
  21 chr21_52495551     ZBoe    A    G        0      0        2 
  21 chr21_52495551     ZGre    A    G        0      0        2 
  21 chr21_52495551     ZHar    A    G        0      0        2 
  21 chr21_52495551   Sample    A    G        0      0        2 
  21 chr21_52496932     AAsi    G    C        0      0        2 
  21 chr21_52496932     AKia    G    C        0      0        2 
  21 chr21_52496932     AOna    G    C        0      0        2 
  21 chr21_52496932     ASom    G    C        0      0        2 
  21 chr21_52496932     HCab    G    C        0      0        2 
  21 chr21_52496932     HPrz    G    C        0      0        2 
  21 chr21_52496932     ZBoe    G    C        0      0        2 
  21 chr21_52496932     ZGre    G    C        1      2        2 
  21 chr21_52496932     ZHar    G    C        0      0        2 
  21 chr21_52496932   Sample    G    C        0      0        2 
  21 chr21_52498497     AAsi    C    T        0      0        2 
  21 chr21_52498497     AKia    C    T        0      0        2 
  21 chr21_52498497     AOna    C    T        0      0        2 
  21 chr21_52498497     ASom    C    T        0      0        2 
  21 chr21_52498497     HCab    C    T        1      2        2 
  21 chr21_52498497     HPrz    C    T        1      2        2 
  21 chr21_52498497     ZBoe    C    T        0      0        2 
  21 chr21_52498497     ZGre    C    T        0      0        2 
  21 chr21_52498497     ZHar    C    T        0      0        2 
  21 chr21_52498497   Sample    C    T        1      2        2 
  21 chr21_52498880     AAsi    T    C        0      0        2 
  21 chr21_52498880     AKia    T    C        0      0        2 
  21 chr21_52498880     AOna    T    C        0      0        2 
  21 chr21_52498880     ASom    T    C        1      2        2 
  21 chr21_52498880     HCab    T    C        0      0        2 
  21 chr21_52498880     HPrz    T    C        0      0        2 
  21 chr21_52498880     ZBoe    T    C        0      0        2 
  21 chr21_52498880     ZGre    T    C        0      0        2 
  21 chr21_52498880     ZHar    T    C        0      0        2 
  21 chr21_52498880   Sample    T    C        0      0        2 
  21 chr21_52499678     AAsi    A    G        1      2        2 
  21 chr21_52499678     AKia    A    G        0      0        2 
  21 chr21_52499678     AOna    A    G        0      0        2 
  21 chr21_52499678     ASom    A    G        0      0        2 
  21 chr21_52499678     HCab    A    G        1      2        2 
  21 chr21_52499678     HPrz    A    G        1      2        2 
  21 chr21_52499678     ZBoe    A    G        0      0        2 
  21 chr21_52499678     ZGre    A    G        0      0        2 
  21 chr21_52499678     ZHar    A    G        0      0        2 
  21 chr21_52499678   Sample    A    G        1      2        2 
  21 chr21_52501954     AAsi    A    G        0      0        2 
  21 chr21_52501954     AKia    A    G        1      2        2 
  21 chr21_52501954     AOna    A    G        1      2        2 
  21 chr21_52501954     ASom    A    G        0      0        2 
  21 chr21_52501954     HCab    A    G        0      0        2 
  21 chr21_52501954     HPrz    A    G        0      0        2 
  21 chr21_52501954     ZBoe    A    G        0      0        2 
  21 chr21_52501954     ZGre    A    G        0      0        2 
  21 chr21_52501954     ZHar    A    G        0      0        2 
  21 chr21_52501954   Sample    A    G        0      0        2 
  21 chr21_52505081     AAsi    G    C        0      0        2 
  21 chr21_52505081     AKia    G    C        0      0        2 
  21 chr21_52505081     AOna    G    C        0      0        2 
  21 chr21_52505081     ASom    G    C        0      0        2 
  21 chr21_52505081     HCab    G    C        1      2        2 
  21 chr21_52505081     HPrz    G    C        1      2        2 
  21 chr21_52505081     ZBoe    G    C        0      0        2 
  21 chr21_52505081     ZGre    G    C        0      0        2 
  21 chr21_52505081     ZHar    G    C        0      0        2 
  21 chr21_52505081   Sample    G    C        1      2        2 
  21 chr21_52505259     AAsi    G    A        0      0        2 
  21 chr21_52505259     AKia    G    A        0      0        2 
  21 chr21_52505259     AOna    G    A        0      0        2 
  21 chr21_52505259     ASom    G    A        0      0        2 
  21 chr21_52505259     HCab    G    A        0      0        2 
  21 chr21_52505259     HPrz    G    A        0      0        2 
  21 chr21_52505259     ZBoe    G    A      0.5      1        2 
  21 chr21_52505259     ZGre    G    A        0      0        2 
  21 chr21_52505259     ZHar    G    A        0      0        2 
  21 chr21_52505259   Sample    G    A        0      0        2 
  21 chr21_52505272     AAsi    T    C        0      0        2 
  21 chr21_52505272     AKia    T    C        1      2        2 
  21 chr21_52505272     AOna    T    C        1      2        2 
  21 chr21_52505272     ASom    T    C        0      0        2 
  21 chr21_52505272     HCab    T    C        0      0        2 
  21 chr21_52505272     HPrz    T    C        0      0        2 
  21 chr21_52505272     ZBoe    T    C        0      0        2 
  21 chr21_52505272     ZGre    T    C        0      0        2 
  21 chr21_52505272     ZHar    T    C        0      0        2 
  21 chr21_52505272   Sample    T    C        0      0        2 
  21 chr21_52505290     AAsi    T    A        0      0        2 
  21 chr21_52505290     AKia    T    A        0      0        2 
  21 chr21_52505290     AOna    T    A        0      0        2 
  21 chr21_52505290     ASom    T    A        0      0        2 
  21 chr21_52505290     HCab    T    A        1      2        2 
  21 chr21_52505290     HPrz    T    A        1      2        2 
  21 chr21_52505290     ZBoe    T    A        0      0        2 
  21 chr21_52505290     ZGre    T    A        0      0        2 
  21 chr21_52505290     ZHar    T    A        0      0        2 
  21 chr21_52505290   Sample    T    A        1      2        2 
  21 chr21_52505439     AAsi    A    T        1      2        2 
  21 chr21_52505439     AKia    A    T        0      0        2 
  21 chr21_52505439     AOna    A    T        0      0        2 
  21 chr21_52505439     ASom    A    T        1      2        2 
  21 chr21_52505439     HCab    A    T        0      0        2 
  21 chr21_52505439     HPrz    A    T        0      0        2 
  21 chr21_52505439     ZBoe    A    T        0      0        2 
  21 chr21_52505439     ZGre    A    T        0      0        2 
  21 chr21_52505439     ZHar    A    T        0      0        2 
  21 chr21_52505439   Sample    A    T        0      0        2 
  21 chr21_52514474     AAsi    T    C        0      0        2 
  21 chr21_52514474     AKia    T    C        0      0        2 
  21 chr21_52514474     AOna    T    C        0      0        2 
  21 chr21_52514474     ASom    T    C        0      0        2 
  21 chr21_52514474     HCab    T    C        0      0        2 
  21 chr21_52514474     HPrz    T    C        0      0        2 
  21 chr21_52514474     ZBoe    T    C      0.5      1        2 
  21 chr21_52514474     ZGre    T    C        0      0        2 
  21 chr21_52514474     ZHar    T    C        0      0        2 
  21 chr21_52514474   Sample    T    C        0      0        2 
  21 chr21_52544641     AAsi    C    T        0      0        2 
  21 chr21_52544641     AKia    C    T        1      2        2 
  21 chr21_52544641     AOna    C    T        0      0        2 
  21 chr21_52544641     ASom    C    T        0      0        2 
  21 chr21_52544641     HCab    C    T        0      0        2 
  21 chr21_52544641     HPrz    C    T        0      0        2 
  21 chr21_52544641     ZBoe    C    T        0      0        2 
  21 chr21_52544641     ZGre    C    T        0      0        2 
  21 chr21_52544641     ZHar    C    T        0      0        2 
  21 chr21_52544641   Sample    C    T        0      0        2 
  21 chr21_52549575     AAsi    A    G        1      2        2 
  21 chr21_52549575     AKia    A    G        0      0        2 
  21 chr21_52549575     AOna    A    G        0      0        2 
  21 chr21_52549575     ASom    A    G        1      2        2 
  21 chr21_52549575     HCab    A    G        0      0        2 
  21 chr21_52549575     HPrz    A    G        0      0        2 
  21 chr21_52549575     ZBoe    A    G        0      0        2 
  21 chr21_52549575     ZGre    A    G        0      0        2 
  21 chr21_52549575     ZHar    A    G        0      0        2 
  21 chr21_52549575   Sample    A    G        0      0        2 
  21 chr21_52552139     AAsi    T    C        0      0        2 
  21 chr21_52552139     AKia    T    C        0      0        2 
  21 chr21_52552139     AOna    T    C        0      0        2 
  21 chr21_52552139     ASom    T    C        0      0        2 
  21 chr21_52552139     HCab    T    C        0      0        2 
  21 chr21_52552139     HPrz    T    C      0.5      1        2 
  21 chr21_52552139     ZBoe    T    C        0      0        2 
  21 chr21_52552139     ZGre    T    C        0      0        2 
  21 chr21_52552139     ZHar    T    C        0      0        2 
  21 chr21_52552139   Sample    T    C        0      0        2 
  21 chr21_52554601     AAsi    T    C        0      0        2 
  21 chr21_52554601     AKia    T    C        0      0        2 
  21 chr21_52554601     AOna    T    C        0      0        2 
  21 chr21_52554601     ASom    T    C        0      0        2 
  21 chr21_52554601     HCab    T    C        0      0        2 
  21 chr21_52554601     HPrz    T    C      0.5      1        2 
  21 chr21_52554601     ZBoe    T    C        0      0        2 
  21 chr21_52554601     ZGre    T    C        0      0        2 
  21 chr21_52554601     ZHar    T    C        0      0        2 
  21 chr21_52554601   Sample    T    C        0      0        2 
  21 chr21_52558021     AAsi    A    G        0      0        2 
  21 chr21_52558021     AKia    A    G        0      0        2 
  21 chr21_52558021     AOna    A    G        0      0        2 
  21 chr21_52558021     ASom    A    G        0      0        2 
  21 chr21_52558021     HCab    A    G        0      0        2 
  21 chr21_52558021     HPrz    A    G      0.5      1        2 
  21 chr21_52558021     ZBoe    A    G        0      0        2 
  21 chr21_52558021     ZGre    A    G        0      0        2 
  21 chr21_52558021     ZHar    A    G        0      0        2 
  21 chr21_52558021   Sample    A    G        0      0        2 
  21 chr21_52559461     AAsi    T    C        0      0        2 
  21 chr21_52559461     AKia    T    C        0      0        2 
  21 chr21_52559461     AOna    T    C        0      0        2 
  21 chr21_52559461     ASom    T    C        0      0        2 
  21 chr21_52559461     HCab    T    C        0      0        2 
  21 chr21_52559461     HPrz    T    C        0      0        2 
  21 chr21_52559461     ZBoe    T    C      0.5      1        2 
  21 chr21_52559461     ZGre    T    C        0      0        2 
  21 chr21_52559461     ZHar    T    C        0      0        2 
  21 chr21_52559461   Sample    T    C        0      0        2 
  21 chr21_52562311     AAsi    C    T        0      0        2 
  21 chr21_52562311     AKia    C    T        0      0        2 
  21 chr21_52562311     AOna    C    T        0      0        2 
  21 chr21_52562311     ASom    C    T        0      0        2 
  21 chr21_52562311     HCab    C    T        1      2        2 
  21 chr21_52562311     HPrz    C    T        1      2        2 
  21 chr21_52562311     ZBoe    C    T        0      0        2 
  21 chr21_52562311     ZGre    C    T        0      0        2 
  21 chr21_52562311     ZHar    C    T        0      0        2 
  21 chr21_52562311   Sample    C    T        1      2        2 
  21 chr21_52566493     AAsi    G    A      0.5      1        2 
  21 chr21_52566493     AKia    G    A        0      0        2 
  21 chr21_52566493     AOna    G    A        0      0        2 
  21 chr21_52566493     ASom    G    A        0      0        2 
  21 chr21_52566493     HCab    G    A        0      0        2 
  21 chr21_52566493     HPrz    G    A        0      0        2 
  21 chr21_52566493     ZBoe    G    A        0      0        2 
  21 chr21_52566493     ZGre    G    A        0      0        2 
  21 chr21_52566493     ZHar    G    A        0      0        2 
  21 chr21_52566493   Sample    G    A        0      0        2 
  21 chr21_52570529     AAsi    G    A        0      0        2 
  21 chr21_52570529     AKia    G    A        0      0        2 
  21 chr21_52570529     AOna    G    A        0      0        2 
  21 chr21_52570529     ASom    G    A        0      0        2 
  21 chr21_52570529     HCab    G    A        1      2        2 
  21 chr21_52570529     HPrz    G    A        1      2        2 
  21 chr21_52570529     ZBoe    G    A        0      0        2 
  21 chr21_52570529     ZGre    G    A        0      0        2 
  21 chr21_52570529     ZHar    G    A        0      0        2 
  21 chr21_52570529   Sample    G    A        1      2        2 
  21 chr21_52589097     AAsi    A    G        0      0        2 
  21 chr21_52589097     AKia    A    G        1      2        2 
  21 chr21_52589097     AOna    A    G        1      2        2 
  21 chr21_52589097     ASom    A    G        0      0        2 
  21 chr21_52589097     HCab    A    G        0      0        2 
  21 chr21_52589097     HPrz    A    G        0      0        2 
  21 chr21_52589097     ZBoe    A    G        0      0        2 
  21 chr21_52589097     ZGre    A    G        0      0        2 
  21 chr21_52589097     ZHar    A    G        0      0        2 
  21 chr21_52589097   Sample    A    G        0      0        2 
  21 chr21_52592183     AAsi    T    C        0      0        2 
  21 chr21_52592183     AKia    T    C        0      0        2 
  21 chr21_52592183     AOna    T    C        0      0        2 
  21 chr21_52592183     ASom    T    C        0      0        2 
  21 chr21_52592183     HCab    T    C        1      2        2 
  21 chr21_52592183     HPrz    T    C        1      2        2 
  21 chr21_52592183     ZBoe    T    C        0      0        2 
  21 chr21_52592183     ZGre    T    C        0      0        2 
  21 chr21_52592183     ZHar    T    C        0      0        2 
  21 chr21_52592183   Sample    T    C        1      2        2 
  21 chr21_52594488     AAsi    G    C        0      0        2 
  21 chr21_52594488     AKia    G    C        0      0        2 
  21 chr21_52594488     AOna    G    C        0      0        2 
  21 chr21_52594488     ASom    G    C        0      0        2 
  21 chr21_52594488     HCab    G    C        0      0        2 
  21 chr21_52594488     HPrz    G    C        0      0        2 
  21 chr21_52594488     ZBoe    G    C        0      0        2 
  21 chr21_52594488     ZGre    G    C        0      0        2 
  21 chr21_52594488     ZHar    G    C        1      2        2 
  21 chr21_52594488   Sample    G    C        0      0        2 
  21 chr21_52596481     AAsi    A    G        0      0        2 
  21 chr21_52596481     AKia    A    G        0      0        2 
  21 chr21_52596481     AOna    A    G      0.5      1        2 
  21 chr21_52596481     ASom    A    G        0      0        2 
  21 chr21_52596481     HCab    A    G        0      0        2 
  21 chr21_52596481     HPrz    A    G        0      0        2 
  21 chr21_52596481     ZBoe    A    G        0      0        2 
  21 chr21_52596481     ZGre    A    G        0      0        2 
  21 chr21_52596481     ZHar    A    G        0      0        2 
  21 chr21_52596481   Sample    A    G        0      0        2 
  21 chr21_52600107     AAsi    G    C        0      0        2 
  21 chr21_52600107     AKia    G    C        0      0        2 
  21 chr21_52600107     AOna    G    C        0      0        2 
  21 chr21_52600107     ASom    G    C        0      0        2 
  21 chr21_52600107     HCab    G    C        0      0        2 
  21 chr21_52600107     HPrz    G    C        0      0        2 
  21 chr21_52600107     ZBoe    G    C      0.5      1        2 
  21 chr21_52600107     ZGre    G    C        1      2        2 
  21 chr21_52600107     ZHar    G    C        1      2        2 
  21 chr21_52600107   Sample    G    C        0      0        2 
  21 chr21_52601616     AAsi    G    A        0      0        2 
  21 chr21_52601616     AKia    G    A        0      0        2 
  21 chr21_52601616     AOna    G    A        0      0        2 
  21 chr21_52601616     ASom    G    A        0      0        2 
  21 chr21_52601616     HCab    G    A        1      2        2 
  21 chr21_52601616     HPrz    G    A        1      2        2 
  21 chr21_52601616     ZBoe    G    A        0      0        2 
  21 chr21_52601616     ZGre    G    A        0      0        2 
  21 chr21_52601616     ZHar    G    A        0      0        2 
  21 chr21_52601616   Sample    G    A        1      2        2 
  21 chr21_52602471     AAsi    T    C        0      0        2 
  21 chr21_52602471     AKia    T    C        0      0        2 
  21 chr21_52602471     AOna    T    C        0      0        2 
  21 chr21_52602471     ASom    T    C        0      0        2 
  21 chr21_52602471     HCab    T    C      0.5      1        2 
  21 chr21_52602471     HPrz    T    C        0      0        2 
  21 chr21_52602471     ZBoe    T    C        0      0        2 
  21 chr21_52602471     ZGre    T    C        0      0        2 
  21 chr21_52602471     ZHar    T    C        0      0        2 
  21 chr21_52602471   Sample    T    C        0      0        2 
  21 chr21_52603046     AAsi    T    C        0      0        2 
  21 chr21_52603046     AKia    T    C        1      2        2 
  21 chr21_52603046     AOna    T    C        1      2        2 
  21 chr21_52603046     ASom    T    C        0      0        2 
  21 chr21_52603046     HCab    T    C        0      0        2 
  21 chr21_52603046     HPrz    T    C        0      0        2 
  21 chr21_52603046     ZBoe    T    C        0      0        2 
  21 chr21_52603046     ZGre    T    C        0      0        2 
  21 chr21_52603046     ZHar    T    C        0      0        2 
  21 chr21_52603046   Sample    T    C        0      0        2 
  21 chr21_52604442     AAsi    G    A        0      0        2 
  21 chr21_52604442     AKia    G    A        0      0        2 
  21 chr21_52604442     AOna    G    A      0.5      1        2 
  21 chr21_52604442     ASom    G    A        0      0        2 
  21 chr21_52604442     HCab    G    A        0      0        2 
  21 chr21_52604442     HPrz    G    A        0      0        2 
  21 chr21_52604442     ZBoe    G    A        0      0        2 
  21 chr21_52604442     ZGre    G    A        0      0        2 
  21 chr21_52604442     ZHar    G    A        0      0        2 
  21 chr21_52604442   Sample    G    A        0      0        2 
  21 chr21_52608743     AAsi    T    C        0      0        2 
  21 chr21_52608743     AKia    T    C        0      0        2 
  21 chr21_52608743     AOna    T    C        0      0        2 
  21 chr21_52608743     ASom    T    C        0      0        2 
  21 chr21_52608743     HCab    T    C        1      2        2 
  21 chr21_52608743     HPrz    T    C        1      2        2 
  21 chr21_52608743     ZBoe    T    C        0      0        2 
  21 chr21_52608743     ZGre    T    C        0      0        2 
  21 chr21_52608743     ZHar    T    C        0      0        2 
  21 chr21_52608743   Sample    T    C        0      0        2 
  21 chr21_52608819     AAsi    T    C        0      0        2 
  21 chr21_52608819     AKia    T    C        0      0        2 
  21 chr21_52608819     AOna    T    C        0      0        2 
  21 chr21_52608819     ASom    T    C        0      0        2 
  21 chr21_52608819     HCab    T    C        0      0        2 
  21 chr21_52608819     HPrz    T    C        0      0        2 
  21 chr21_52608819     ZBoe    T    C      0.5      1        2 
  21 chr21_52608819     ZGre    T    C        0      0        2 
  21 chr21_52608819     ZHar    T    C        0      0        2 
  21 chr21_52608819   Sample    T    C        0      0        2 
  21 chr21_52612735     AAsi    T    C        0      0        2 
  21 chr21_52612735     AKia    T    C        0      0        2 
  21 chr21_52612735     AOna    T    C        0      0        2 
  21 chr21_52612735     ASom    T    C        0      0        2 
  21 chr21_52612735     HCab    T    C      0.5      1        2 
  21 chr21_52612735     HPrz    T    C        0      0        2 
  21 chr21_52612735     ZBoe    T    C        0      0        2 
  21 chr21_52612735     ZGre    T    C        0      0        2 
  21 chr21_52612735     ZHar    T    C        0      0        2 
  21 chr21_52612735   Sample    T    C        0      0        2 
  21 chr21_52614952     AAsi    C    T        0      0        2 
  21 chr21_52614952     AKia    C    T        0      0        2 
  21 chr21_52614952     AOna    C    T        0      0        2 
  21 chr21_52614952     ASom    C    T        0      0        2 
  21 chr21_52614952     HCab    C    T        1      2        2 
  21 chr21_52614952     HPrz    C    T        1      2        2 
  21 chr21_52614952     ZBoe    C    T        0      0        2 
  21 chr21_52614952     ZGre    C    T        0      0        2 
  21 chr21_52614952     ZHar    C    T        0      0        2 
  21 chr21_52614952   Sample    C    T        1      2        2 
  21 chr21_52615667     AAsi    T    C        0      0        2 
  21 chr21_52615667     AKia    T    C        0      0        2 
  21 chr21_52615667     AOna    T    C        0      0        2 
  21 chr21_52615667     ASom    T    C        0      0        2 
  21 chr21_52615667     HCab    T    C        1      2        2 
  21 chr21_52615667     HPrz    T    C        1      2        2 
  21 chr21_52615667     ZBoe    T    C        0      0        2 
  21 chr21_52615667     ZGre    T    C        0      0        2 
  21 chr21_52615667     ZHar    T    C        0      0        2 
  21 chr21_52615667   Sample    T    C        1      2        2 
  21 chr21_52621275     AAsi    T    C        0      0        2 
  21 chr21_52621275     AKia    T    C        0      0        2 
  21 chr21_52621275     AOna    T    C        0      0        2 
  21 chr21_52621275     ASom    T    C        0      0        2 
  21 chr21_52621275     HCab    T    C        1      2        2 
  21 chr21_52621275     HPrz    T    C        1      2        2 
  21 chr21_52621275     ZBoe    T    C        0      0        2 
  21 chr21_52621275     ZGre    T    C        0      0        2 
  21 chr21_52621275     ZHar    T    C        0      0        2 
  21 chr21_52621275   Sample    T    C        1      2        2 
  21 chr21_52623327     AAsi    G    T        0      0        2 
  21 chr21_52623327     AKia    G    T        0      0        2 
  21 chr21_52623327     AOna    G    T        0      0        2 
  21 chr21_52623327     ASom    G    T        0      0        2 
  21 chr21_52623327     HCab    G    T        1      2        2 
  21 chr21_52623327     HPrz    G    T        1      2        2 
  21 chr21_52623327     ZBoe    G    T        0      0        2 
  21 chr21_52623327     ZGre    G    T        0      0        2 
  21 chr21_52623327     ZHar    G    T        0      0        2 
  21 chr21_52623327   Sample    G    T        1      2        2 
  21 chr21_52627095     AAsi    T    C        0      0        2 
  21 chr21_52627095     AKia    T    C        0      0        2 
  21 chr21_52627095     AOna    T    C        0      0        2 
  21 chr21_52627095     ASom    T    C        0      0        2 
  21 chr21_52627095     HCab    T    C        0      0        2 
  21 chr21_52627095     HPrz    T    C        0      0        2 
  21 chr21_52627095     ZBoe    T    C      0.5      1        2 
  21 chr21_52627095     ZGre    T    C        0      0        2 
  21 chr21_52627095     ZHar    T    C        0      0        2 
  21 chr21_52627095   Sample    T    C        0      0        2 
  21 chr21_52629870     AAsi    T    C        0      0        2 
  21 chr21_52629870     AKia    T    C        0      0        2 
  21 chr21_52629870     AOna    T    C        0      0        2 
  21 chr21_52629870     ASom    T    C        0      0        2 
  21 chr21_52629870     HCab    T    C        1      2        2 
  21 chr21_52629870     HPrz    T    C        1      2        2 
  21 chr21_52629870     ZBoe    T    C        0      0        2 
  21 chr21_52629870     ZGre    T    C        0      0        2 
  21 chr21_52629870     ZHar    T    C        0      0        2 
  21 chr21_52629870   Sample    T    C        1      2        2 
  21 chr21_52631853     AAsi    A    G        0      0        2 
  21 chr21_52631853     AKia    A    G        0      0        2 
  21 chr21_52631853     AOna    A    G        0      0        2 
  21 chr21_52631853     ASom    A    G        0      0        2 
  21 chr21_52631853     HCab    A    G        1      2        2 
  21 chr21_52631853     HPrz    A    G        1      2        2 
  21 chr21_52631853     ZBoe    A    G        0      0        2 
  21 chr21_52631853     ZGre    A    G        0      0        2 
  21 chr21_52631853     ZHar    A    G        0      0        2 
  21 chr21_52631853   Sample    A    G        1      2        2 
  21 chr21_52632941     AAsi    A    T        0      0        2 
  21 chr21_52632941     AKia    A    T        0      0        2 
  21 chr21_52632941     AOna    A    T        0      0        2 
  21 chr21_52632941     ASom    A    T        0      0        2 
  21 chr21_52632941     HCab    A    T      0.5      1        2 
  21 chr21_52632941     HPrz    A    T        0      0        2 
  21 chr21_52632941     ZBoe    A    T        0      0        2 
  21 chr21_52632941     ZGre    A    T        0      0        2 
  21 chr21_52632941     ZHar    A    T        0      0        2 
  21 chr21_52632941   Sample    A    T        0      0        2 
  21 chr21_52633214     AAsi    G    A        0      0        2 
  21 chr21_52633214     AKia    G    A        0      0        2 
  21 chr21_52633214     AOna    G    A        0      0        2 
  21 chr21_52633214     ASom    G    A        0      0        2 
  21 chr21_52633214     HCab    G    A        0      0        2 
  21 chr21_52633214     HPrz    G    A        0      0        2 
  21 chr21_52633214     ZBoe    G    A        0      0        2 
  21 chr21_52633214     ZGre    G    A        1      2        2 
  21 chr21_52633214     ZHar    G    A        0      0        2 
  21 chr21_52633214   Sample    G    A        0      0        2 
  21 chr21_52634239     AAsi    T    C        0      0        2 
  21 chr21_52634239     AKia    T    C        0      0        2 
  21 chr21_52634239     AOna    T    C        0      0        2 
  21 chr21_52634239     ASom    T    C      0.5      1        2 
  21 chr21_52634239     HCab    T    C        0      0        2 
  21 chr21_52634239     HPrz    T    C        0      0        2 
  21 chr21_52634239     ZBoe    T    C        0      0        2 
  21 chr21_52634239     ZGre    T    C        0      0        2 
  21 chr21_52634239     ZHar    T    C        0      0        2 
  21 chr21_52634239   Sample    T    C        0      0        2 
  21 chr21_52639561     AAsi    C    T        0      0        2 
  21 chr21_52639561     AKia    C    T        0      0        2 
  21 chr21_52639561     AOna    C    T      0.5      1        2 
  21 chr21_52639561     ASom    C    T        0      0        2 
  21 chr21_52639561     HCab    C    T        0      0        2 
  21 chr21_52639561     HPrz    C    T        0      0        2 
  21 chr21_52639561     ZBoe    C    T        1      2        2 
  21 chr21_52639561     ZGre    C    T        1      2        2 
  21 chr21_52639561     ZHar    C    T        1      2        2 
  21 chr21_52639561   Sample    C    T        0      0        2 
  21 chr21_52643857     AAsi    A    G        1      2        2 
  21 chr21_52643857     AKia    A    G        0      0        2 
  21 chr21_52643857     AOna    A    G        0      0        2 
  21 chr21_52643857     ASom    A    G        1      2        2 
  21 chr21_52643857     HCab    A    G        0      0        2 
  21 chr21_52643857     HPrz    A    G        0      0        2 
  21 chr21_52643857     ZBoe    A    G        0      0        2 
  21 chr21_52643857     ZGre    A    G        0      0        2 
  21 chr21_52643857     ZHar    A    G        0      0        2 
  21 chr21_52643857   Sample    A    G        0      0        2 
  21 chr21_52644854     AAsi    C    T        0      0        2 
  21 chr21_52644854     AKia    C    T        0      0        2 
  21 chr21_52644854     AOna    C    T        0      0        2 
  21 chr21_52644854     ASom    C    T        0      0        2 
  21 chr21_52644854     HCab    C    T        0      0        2 
  21 chr21_52644854     HPrz    C    T        0      0        2 
  21 chr21_52644854     ZBoe    C    T        0      0        2 
  21 chr21_52644854     ZGre    C    T      0.5      1        2 
  21 chr21_52644854     ZHar    C    T        0      0        2 
  21 chr21_52644854   Sample    C    T        0      0        2 
  21 chr21_52651215     AAsi    A    G        0      0        2 
  21 chr21_52651215     AKia    A    G        0      0        2 
  21 chr21_52651215     AOna    A    G      0.5      1        2 
  21 chr21_52651215     ASom    A    G        0      0        2 
  21 chr21_52651215     HCab    A    G        0      0        2 
  21 chr21_52651215     HPrz    A    G        0      0        2 
  21 chr21_52651215     ZBoe    A    G        0      0        2 
  21 chr21_52651215     ZGre    A    G        0      0        2 
  21 chr21_52651215     ZHar    A    G        0      0        2 
  21 chr21_52651215   Sample    A    G        0      0        2 
  21 chr21_52658850     AAsi    T    C        0      0        2 
  21 chr21_52658850     AKia    T    C        0      0        2 
  21 chr21_52658850     AOna    T    C        0      0        2 
  21 chr21_52658850     ASom    T    C        0      0        2 
  21 chr21_52658850     HCab    T    C      0.5      1        2 
  21 chr21_52658850     HPrz    T    C        0      0        2 
  21 chr21_52658850     ZBoe    T    C        0      0        2 
  21 chr21_52658850     ZGre    T    C        0      0        2 
  21 chr21_52658850     ZHar    T    C        0      0        2 
  21 chr21_52658850   Sample    T    C        0      0        2 
  21 chr21_52659748     AAsi    G    A        0      0        2 
  21 chr21_52659748     AKia    G    A        0      0        2 
  21 chr21_52659748     AOna    G    A      0.5      1        2 
  21 chr21_52659748     ASom    G    A        0      0        2 
  21 chr21_52659748     HCab    G    A        0      0        2 
  21 chr21_52659748     HPrz    G    A        0      0        2 
  21 chr21_52659748     ZBoe    G    A        0      0        2 
  21 chr21_52659748     ZGre    G    A        0      0        2 
  21 chr21_52659748     ZHar    G    A        0      0        2 
  21 chr21_52659748   Sample    G    A        0      0        2 
  21 chr21_52659910     AAsi    T    C        0      0        2 
  21 chr21_52659910     AKia    T    C        1      2        2 
  21 chr21_52659910     AOna    T    C        1      2        2 
  21 chr21_52659910     ASom    T    C        0      0        2 
  21 chr21_52659910     HCab    T    C        0      0        2 
  21 chr21_52659910     HPrz    T    C        0      0        2 
  21 chr21_52659910     ZBoe    T    C      0.5      1        2 
  21 chr21_52659910     ZGre    T    C        1      2        2 
  21 chr21_52659910     ZHar    T    C        1      2        2 
  21 chr21_52659910   Sample    T    C        0      0        2 
  21 chr21_52676818     AAsi    A    T        0      0        2 
  21 chr21_52676818     AKia    A    T        0      0        2 
  21 chr21_52676818     AOna    A    T        0      0        2 
  21 chr21_52676818     ASom    A    T        0      0        2 
  21 chr21_52676818     HCab    A    T        0      0        2 
  21 chr21_52676818     HPrz    A    T        0      0        2 
  21 chr21_52676818     ZBoe    A    T        0      0        2 
  21 chr21_52676818     ZGre    A    T      0.5      1        2 
  21 chr21_52676818     ZHar    A    T        0      0        2 
  21 chr21_52676818   Sample    A    T        0      0        2 
  21 chr21_52681833     AAsi    C    T        0      0        2 
  21 chr21_52681833     AKia    C    T        0      0        2 
  21 chr21_52681833     AOna    C    T        0      0        2 
  21 chr21_52681833     ASom    C    T        0      0        2 
  21 chr21_52681833     HCab    C    T        1      2        2 
  21 chr21_52681833     HPrz    C    T        1      2        2 
  21 chr21_52681833     ZBoe    C    T        0      0        2 
  21 chr21_52681833     ZGre    C    T        0      0        2 
  21 chr21_52681833     ZHar    C    T        0      0        2 
  21 chr21_52681833   Sample    C    T        1      2        2 
  21 chr21_52682201     AAsi    C    T        0      0        2 
  21 chr21_52682201     AKia    C    T        0      0        2 
  21 chr21_52682201     AOna    C    T        0      0        2 
  21 chr21_52682201     ASom    C    T        0      0        2 
  21 chr21_52682201     HCab    C    T        1      2        2 
  21 chr21_52682201     HPrz    C    T        1      2        2 
  21 chr21_52682201     ZBoe    C    T        0      0        2 
  21 chr21_52682201     ZGre    C    T        0      0        2 
  21 chr21_52682201     ZHar    C    T        0      0        2 
  21 chr21_52682201   Sample    C    T        1      2        2 
  21 chr21_52690653     AAsi    T    C        1      2        2 
  21 chr21_52690653     AKia    T    C        0      0        2 
  21 chr21_52690653     AOna    T    C        0      0        2 
  21 chr21_52690653     ASom    T    C        0      0        2 
  21 chr21_52690653     HCab    T    C        0      0        2 
  21 chr21_52690653     HPrz    T    C        0      0        2 
  21 chr21_52690653     ZBoe    T    C        0      0        2 
  21 chr21_52690653     ZGre    T    C        0      0        2 
  21 chr21_52690653     ZHar    T    C        0      0        2 
  21 chr21_52690653   Sample    T    C        0      0        2 
  21 chr21_52690889     AAsi    C    T        0      0        2 
  21 chr21_52690889     AKia    C    T        0      0        2 
  21 chr21_52690889     AOna    C    T        0      0        2 
  21 chr21_52690889     ASom    C    T        0      0        2 
  21 chr21_52690889     HCab    C    T        0      0        2 
  21 chr21_52690889     HPrz    C    T        0      0        2 
  21 chr21_52690889     ZBoe    C    T        0      0        2 
  21 chr21_52690889     ZGre    C    T      0.5      1        2 
  21 chr21_52690889     ZHar    C    T        0      0        2 
  21 chr21_52690889   Sample    C    T        0      0        2 
  21 chr21_52690914     AAsi    G    A        0      0        2 
  21 chr21_52690914     AKia    G    A        1      2        2 
  21 chr21_52690914     AOna    G    A        1      2        2 
  21 chr21_52690914     ASom    G    A        0      0        2 
  21 chr21_52690914     HCab    G    A        0      0        2 
  21 chr21_52690914     HPrz    G    A        0      0        2 
  21 chr21_52690914     ZBoe    G    A        0      0        2 
  21 chr21_52690914     ZGre    G    A        0      0        2 
  21 chr21_52690914     ZHar    G    A        0      0        2 
  21 chr21_52690914   Sample    G    A        0      0        2 
  21 chr21_52694476     AAsi    C    T        0      0        2 
  21 chr21_52694476     AKia    C    T        1      2        2 
  21 chr21_52694476     AOna    C    T        1      2        2 
  21 chr21_52694476     ASom    C    T        0      0        2 
  21 chr21_52694476     HCab    C    T        0      0        2 
  21 chr21_52694476     HPrz    C    T        0      0        2 
  21 chr21_52694476     ZBoe    C    T        0      0        2 
  21 chr21_52694476     ZGre    C    T        0      0        2 
  21 chr21_52694476     ZHar    C    T        0      0        2 
  21 chr21_52694476   Sample    C    T        0      0        2 
  21 chr21_52702017     AAsi    T    G      0.5      1        2 
  21 chr21_52702017     AKia    T    G        0      0        2 
  21 chr21_52702017     AOna    T    G        0      0        2 
  21 chr21_52702017     ASom    T    G        0      0        2 
  21 chr21_52702017     HCab    T    G        0      0        2 
  21 chr21_52702017     HPrz    T    G        0      0        2 
  21 chr21_52702017     ZBoe    T    G        0      0        2 
  21 chr21_52702017     ZGre    T    G        0      0        2 
  21 chr21_52702017     ZHar    T    G        0      0        2 
  21 chr21_52702017   Sample    T    G        0      0        2 
  21 chr21_52712535     AAsi    C    A        0      0        2 
  21 chr21_52712535     AKia    C    A        0      0        2 
  21 chr21_52712535     AOna    C    A        0      0        2 
  21 chr21_52712535     ASom    C    A        0      0        2 
  21 chr21_52712535     HCab    C    A        0      0        2 
  21 chr21_52712535     HPrz    C    A        0      0        2 
  21 chr21_52712535     ZBoe    C    A      0.5      1        2 
  21 chr21_52712535     ZGre    C    A        0      0        2 
  21 chr21_52712535     ZHar    C    A        0      0        2 
  21 chr21_52712535   Sample    C    A        0      0        2 
  21 chr21_52712652     AAsi    T    C      0.5      1        2 
  21 chr21_52712652     AKia    T    C        0      0        2 
  21 chr21_52712652     AOna    T    C        0      0        2 
  21 chr21_52712652     ASom    T    C        0      0        2 
  21 chr21_52712652     HCab    T    C        0      0        2 
  21 chr21_52712652     HPrz    T    C        0      0        2 
  21 chr21_52712652     ZBoe    T    C        0      0        2 
  21 chr21_52712652     ZGre    T    C        0      0        2 
  21 chr21_52712652     ZHar    T    C        0      0        2 
  21 chr21_52712652   Sample    T    C        0      0        2 
  21 chr21_52714595     AAsi    G    C        0      0        2 
  21 chr21_52714595     AKia    G    C        0      0        2 
  21 chr21_52714595     AOna    G    C        0      0        2 
  21 chr21_52714595     ASom    G    C        0      0        2 
  21 chr21_52714595     HCab    G    C        1      2        2 
  21 chr21_52714595     HPrz    G    C        1      2        2 
  21 chr21_52714595     ZBoe    G    C        0      0        2 
  21 chr21_52714595     ZGre    G    C        0      0        2 
  21 chr21_52714595     ZHar    G    C        0      0        2 
  21 chr21_52714595   Sample    G    C        1      2        2 
  21 chr21_52714937     AAsi    T    C        0      0        2 
  21 chr21_52714937     AKia    T    C        0      0        2 
  21 chr21_52714937     AOna    T    C        0      0        2 
  21 chr21_52714937     ASom    T    C        0      0        2 
  21 chr21_52714937     HCab    T    C        0      0        2 
  21 chr21_52714937     HPrz    T    C      0.5      1        2 
  21 chr21_52714937     ZBoe    T    C        0      0        2 
  21 chr21_52714937     ZGre    T    C        0      0        2 
  21 chr21_52714937     ZHar    T    C        0      0        2 
  21 chr21_52714937   Sample    T    C        0      0        2 
  21 chr21_52717555     AAsi    C    T      0.5      1        2 
  21 chr21_52717555     AKia    C    T        0      0        2 
  21 chr21_52717555     AOna    C    T        0      0        2 
  21 chr21_52717555     ASom    C    T        1      2        2 
  21 chr21_52717555     HCab    C    T        0      0        2 
  21 chr21_52717555     HPrz    C    T        0      0        2 
  21 chr21_52717555     ZBoe    C    T        0      0        2 
  21 chr21_52717555     ZGre    C    T        0      0        2 
  21 chr21_52717555     ZHar    C    T        0      0        2 
  21 chr21_52717555   Sample    C    T        0      0        2 
  21 chr21_52725780     AAsi    T    C        0      0        2 
  21 chr21_52725780     AKia    T    C        0      0        2 
  21 chr21_52725780     AOna    T    C        0      0        2 
  21 chr21_52725780     ASom    T    C        0      0        2 
  21 chr21_52725780     HCab    T    C        1      2        2 
  21 chr21_52725780     HPrz    T    C        1      2        2 
  21 chr21_52725780     ZBoe    T    C        0      0        2 
  21 chr21_52725780     ZGre    T    C        0      0        2 
  21 chr21_52725780     ZHar    T    C        0      0        2 
  21 chr21_52725780   Sample    T    C        1      2        2 
  21 chr21_52726883     AAsi    C    T        0      0        2 
  21 chr21_52726883     AKia    C    T        0      0        2 
  21 chr21_52726883     AOna    C    T        0      0        2 
  21 chr21_52726883     ASom    C    T        0      0        2 
  21 chr21_52726883     HCab    C    T        1      2        2 
  21 chr21_52726883     HPrz    C    T        1      2        2 
  21 chr21_52726883     ZBoe    C    T        0      0        2 
  21 chr21_52726883     ZGre    C    T        0      0        2 
  21 chr21_52726883     ZHar    C    T        0      0        2 
  21 chr21_52726883   Sample    C    T        1      2        2 
  21 chr21_52728801     AAsi    C    A        0      0        2 
  21 chr21_52728801     AKia    C    A        0      0        2 
  21 chr21_52728801     AOna    C    A        0      0        2 
  21 chr21_52728801     ASom    C    A        0      0        2 
  21 chr21_52728801     HCab    C    A        1      2        2 
  21 chr21_52728801     HPrz    C    A        1      2        2 
  21 chr21_52728801     ZBoe    C    A        0      0        2 
  21 chr21_52728801     ZGre    C    A        0      0        2 
  21 chr21_52728801     ZHar    C    A        0      0        2 
  21 chr21_52728801   Sample    C    A        1      2        2 
  21 chr21_52729610     AAsi    A    G        0      0        2 
  21 chr21_52729610     AKia    A    G        0      0        2 
  21 chr21_52729610     AOna    A    G        0      0        2 
  21 chr21_52729610     ASom    A    G        0      0        2 
  21 chr21_52729610     HCab    A    G        0      0        2 
  21 chr21_52729610     HPrz    A    G        0      0        2 
  21 chr21_52729610     ZBoe    A    G      0.5      1        2 
  21 chr21_52729610     ZGre    A    G        0      0        2 
  21 chr21_52729610     ZHar    A    G        0      0        2 
  21 chr21_52729610   Sample    A    G        0      0        2 
  21 chr21_52735030     AAsi    T    C        0      0        2 
  21 chr21_52735030     AKia    T    C        0      0        2 
  21 chr21_52735030     AOna    T    C        0      0        2 
  21 chr21_52735030     ASom    T    C        0      0        2 
  21 chr21_52735030     HCab    T    C        0      0        2 
  21 chr21_52735030     HPrz    T    C        0      0        2 
  21 chr21_52735030     ZBoe    T    C        0      0        2 
  21 chr21_52735030     ZGre    T    C        1      2        2 
  21 chr21_52735030     ZHar    T    C        0      0        2 
  21 chr21_52735030   Sample    T    C        0      0        2 
  21 chr21_52737238     AAsi    G    T        0      0        2 
  21 chr21_52737238     AKia    G    T        1      2        2 
  21 chr21_52737238     AOna    G    T        1      2        2 
  21 chr21_52737238     ASom    G    T        0      0        2 
  21 chr21_52737238     HCab    G    T        0      0        2 
  21 chr21_52737238     HPrz    G    T        0      0        2 
  21 chr21_52737238     ZBoe    G    T        0      0        2 
  21 chr21_52737238     ZGre    G    T        0      0        2 
  21 chr21_52737238     ZHar    G    T        0      0        2 
  21 chr21_52737238   Sample    G    T        0      0        2 
  21 chr21_52737867     AAsi    C    A        0      0        2 
  21 chr21_52737867     AKia    C    A        0      0        2 
  21 chr21_52737867     AOna    C    A        0      0        2 
  21 chr21_52737867     ASom    C    A        0      0        2 
  21 chr21_52737867     HCab    C    A        1      2        2 
  21 chr21_52737867     HPrz    C    A        1      2        2 
  21 chr21_52737867     ZBoe    C    A        0      0        2 
  21 chr21_52737867     ZGre    C    A        0      0        2 
  21 chr21_52737867     ZHar    C    A        0      0        2 
  21 chr21_52737867   Sample    C    A        1      2        2 
  21 chr21_52738724     AAsi    A    G        0      0        2 
  21 chr21_52738724     AKia    A    G        0      0        2 
  21 chr21_52738724     AOna    A    G        0      0        2 
  21 chr21_52738724     ASom    A    G        0      0        2 
  21 chr21_52738724     HCab    A    G        1      2        2 
  21 chr21_52738724     HPrz    A    G        0      0        2 
  21 chr21_52738724     ZBoe    A    G        0      0        2 
  21 chr21_52738724     ZGre    A    G        0      0        2 
  21 chr21_52738724     ZHar    A    G        0      0        2 
  21 chr21_52738724   Sample    A    G        1      2        2 
  21 chr21_52739939     AAsi    G    A        0      0        2 
  21 chr21_52739939     AKia    G    A        0      0        2 
  21 chr21_52739939     AOna    G    A        0      0        2 
  21 chr21_52739939     ASom    G    A        0      0        2 
  21 chr21_52739939     HCab    G    A        0      0        2 
  21 chr21_52739939     HPrz    G    A        0      0        2 
  21 chr21_52739939     ZBoe    G    A      0.5      1        2 
  21 chr21_52739939     ZGre    G    A        0      0        2 
  21 chr21_52739939     ZHar    G    A        0      0        2 
  21 chr21_52739939   Sample    G    A        0      0        2 
  21 chr21_52742567     AAsi    C    T        0      0        2 
  21 chr21_52742567     AKia    C    T        1      2        2 
  21 chr21_52742567     AOna    C    T      0.5      1        2 
  21 chr21_52742567     ASom    C    T        0      0        2 
  21 chr21_52742567     HCab    C    T        0      0        2 
  21 chr21_52742567     HPrz    C    T        0      0        2 
  21 chr21_52742567     ZBoe    C    T        0      0        2 
  21 chr21_52742567     ZGre    C    T        0      0        2 
  21 chr21_52742567     ZHar    C    T        0      0        2 
  21 chr21_52742567   Sample    C    T        0      0        2 
  21 chr21_52743519     AAsi    T    G        0      0        2 
  21 chr21_52743519     AKia    T    G        0      0        2 
  21 chr21_52743519     AOna    T    G        0      0        2 
  21 chr21_52743519     ASom    T    G        0      0        2 
  21 chr21_52743519     HCab    T    G        0      0        2 
  21 chr21_52743519     HPrz    T    G        0      0        2 
  21 chr21_52743519     ZBoe    T    G      0.5      1        2 
  21 chr21_52743519     ZGre    T    G        0      0        2 
  21 chr21_52743519     ZHar    T    G        0      0        2 
  21 chr21_52743519   Sample    T    G        0      0        2 
  21 chr21_52744232     AAsi    G    A        0      0        2 
  21 chr21_52744232     AKia    G    A        0      0        2 
  21 chr21_52744232     AOna    G    A        0      0        2 
  21 chr21_52744232     ASom    G    A        0      0        2 
  21 chr21_52744232     HCab    G    A        0      0        2 
  21 chr21_52744232     HPrz    G    A        0      0        2 
  21 chr21_52744232     ZBoe    G    A      0.5      1        2 
  21 chr21_52744232     ZGre    G    A        0      0        2 
  21 chr21_52744232     ZHar    G    A        0      0        2 
  21 chr21_52744232   Sample    G    A        0      0        2 
  21 chr21_52746299     AAsi    T    C        0      0        2 
  21 chr21_52746299     AKia    T    C        1      2        2 
  21 chr21_52746299     AOna    T    C      0.5      1        2 
  21 chr21_52746299     ASom    T    C        0      0        2 
  21 chr21_52746299     HCab    T    C        0      0        2 
  21 chr21_52746299     HPrz    T    C        0      0        2 
  21 chr21_52746299     ZBoe    T    C        0      0        2 
  21 chr21_52746299     ZGre    T    C        0      0        2 
  21 chr21_52746299     ZHar    T    C        0      0        2 
  21 chr21_52746299   Sample    T    C        0      0        2 
  21 chr21_52749268     AAsi    A    G        0      0        2 
  21 chr21_52749268     AKia    A    G        0      0        2 
  21 chr21_52749268     AOna    A    G        0      0        2 
  21 chr21_52749268     ASom    A    G        0      0        2 
  21 chr21_52749268     HCab    A    G      0.5      1        2 
  21 chr21_52749268     HPrz    A    G        0      0        2 
  21 chr21_52749268     ZBoe    A    G        0      0        2 
  21 chr21_52749268     ZGre    A    G        0      0        2 
  21 chr21_52749268     ZHar    A    G        0      0        2 
  21 chr21_52749268   Sample    A    G        0      0        2 
  21 chr21_52749947     AAsi    T    C        0      0        2 
  21 chr21_52749947     AKia    T    C        1      2        2 
  21 chr21_52749947     AOna    T    C      0.5      1        2 
  21 chr21_52749947     ASom    T    C        0      0        2 
  21 chr21_52749947     HCab    T    C        0      0        2 
  21 chr21_52749947     HPrz    T    C        0      0        2 
  21 chr21_52749947     ZBoe    T    C        0      0        2 
  21 chr21_52749947     ZGre    T    C        0      0        2 
  21 chr21_52749947     ZHar    T    C        0      0        2 
  21 chr21_52749947   Sample    T    C        0      0        2 
  21 chr21_52753729     AAsi    T    G        0      0        2 
  21 chr21_52753729     AKia    T    G        0      0        2 
  21 chr21_52753729     AOna    T    G        0      0        2 
  21 chr21_52753729     ASom    T    G        0      0        2 
  21 chr21_52753729     HCab    T    G        1      2        2 
  21 chr21_52753729     HPrz    T    G        1      2        2 
  21 chr21_52753729     ZBoe    T    G        0      0        2 
  21 chr21_52753729     ZGre    T    G        0      0        2 
  21 chr21_52753729     ZHar    T    G        0      0        2 
  21 chr21_52753729   Sample    T    G        1      2        2 
  21 chr21_52755059     AAsi    C    G        0      0        2 
  21 chr21_52755059     AKia    C    G        0      0        2 
  21 chr21_52755059     AOna    C    G        0      0        2 
  21 chr21_52755059     ASom    C    G      0.5      1        2 
  21 chr21_52755059     HCab    C    G        0      0        2 
  21 chr21_52755059     HPrz    C    G        0      0        2 
  21 chr21_52755059     ZBoe    C    G        0      0        2 
  21 chr21_52755059     ZGre    C    G        0      0        2 
  21 chr21_52755059     ZHar    C    G        0      0        2 
  21 chr21_52755059   Sample    C    G        0      0        2 
  21 chr21_52756994     AAsi    C    T        0      0        2 
  21 chr21_52756994     AKia    C    T        0      0        2 
  21 chr21_52756994     AOna    C    T        0      0        2 
  21 chr21_52756994     ASom    C    T        0      0        2 
  21 chr21_52756994     HCab    C    T        1      2        2 
  21 chr21_52756994     HPrz    C    T        1      2        2 
  21 chr21_52756994     ZBoe    C    T        0      0        2 
  21 chr21_52756994     ZGre    C    T        0      0        2 
  21 chr21_52756994     ZHar    C    T        0      0        2 
  21 chr21_52756994   Sample    C    T        1      2        2 
  21 chr21_52758652     AAsi    G    A        0      0        2 
  21 chr21_52758652     AKia    G    A        0      0        2 
  21 chr21_52758652     AOna    G    A        0      0        2 
  21 chr21_52758652     ASom    G    A        0      0        2 
  21 chr21_52758652     HCab    G    A        1      2        2 
  21 chr21_52758652     HPrz    G    A        1      2        2 
  21 chr21_52758652     ZBoe    G    A        0      0        2 
  21 chr21_52758652     ZGre    G    A        0      0        2 
  21 chr21_52758652     ZHar    G    A        0      0        2 
  21 chr21_52758652   Sample    G    A        1      2        2 
  21 chr21_52759221     AAsi    G    A        0      0        2 
  21 chr21_52759221     AKia    G    A        0      0        2 
  21 chr21_52759221     AOna    G    A        0      0        2 
  21 chr21_52759221     ASom    G    A        0      0        2 
  21 chr21_52759221     HCab    G    A        1      2        2 
  21 chr21_52759221     HPrz    G    A        1      2        2 
  21 chr21_52759221     ZBoe    G    A        0      0        2 
  21 chr21_52759221     ZGre    G    A        0      0        2 
  21 chr21_52759221     ZHar    G    A        0      0        2 
  21 chr21_52759221   Sample    G    A        1      2        2 
  21 chr21_52776194     AAsi    G    A        0      0        2 
  21 chr21_52776194     AKia    G    A        0      0        2 
  21 chr21_52776194     AOna    G    A        0      0        2 
  21 chr21_52776194     ASom    G    A        0      0        2 
  21 chr21_52776194     HCab    G    A        0      0        2 
  21 chr21_52776194     HPrz    G    A        0      0        2 
  21 chr21_52776194     ZBoe    G    A        0      0        2 
  21 chr21_52776194     ZGre    G    A        0      0        2 
  21 chr21_52776194     ZHar    G    A        1      2        2 
  21 chr21_52776194   Sample    G    A        0      0        2 
  21 chr21_52781221     AAsi    T    C        0      0        2 
  21 chr21_52781221     AKia    T    C        0      0        2 
  21 chr21_52781221     AOna    T    C        0      0        2 
  21 chr21_52781221     ASom    T    C        0      0        2 
  21 chr21_52781221     HCab    T    C        0      0        2 
  21 chr21_52781221     HPrz    T    C        0      0        2 
  21 chr21_52781221     ZBoe    T    C        0      0        2 
  21 chr21_52781221     ZGre    T    C      0.5      1        2 
  21 chr21_52781221     ZHar    T    C        0      0        2 
  21 chr21_52781221   Sample    T    C        0      0        2 
  21 chr21_52781366     AAsi    C    T        0      0        2 
  21 chr21_52781366     AKia    C    T        0      0        2 
  21 chr21_52781366     AOna    C    T        0      0        2 
  21 chr21_52781366     ASom    C    T        0      0        2 
  21 chr21_52781366     HCab    C    T        1      2        2 
  21 chr21_52781366     HPrz    C    T        1      2        2 
  21 chr21_52781366     ZBoe    C    T        0      0        2 
  21 chr21_52781366     ZGre    C    T        0      0        2 
  21 chr21_52781366     ZHar    C    T        0      0        2 
  21 chr21_52781366   Sample    C    T        1      2        2 
  21 chr21_52787550     AAsi    C    T        0      0        2 
  21 chr21_52787550     AKia    C    T        0      0        2 
  21 chr21_52787550     AOna    C    T      0.5      1        2 
  21 chr21_52787550     ASom    C    T        0      0        2 
  21 chr21_52787550     HCab    C    T        0      0        2 
  21 chr21_52787550     HPrz    C    T        0      0        2 
  21 chr21_52787550     ZBoe    C    T        0      0        2 
  21 chr21_52787550     ZGre    C    T        0      0        2 
  21 chr21_52787550     ZHar    C    T        0      0        2 
  21 chr21_52787550   Sample    C    T        0      0        2 
  21 chr21_52788268     AAsi    A    G        0      0        2 
  21 chr21_52788268     AKia    A    G        0      0        2 
  21 chr21_52788268     AOna    A    G        0      0        2 
  21 chr21_52788268     ASom    A    G        0      0        2 
  21 chr21_52788268     HCab    A    G        0      0        2 
  21 chr21_52788268     HPrz    A    G        0      0        2 
  21 chr21_52788268     ZBoe    A    G      0.5      1        2 
  21 chr21_52788268     ZGre    A    G        0      0        2 
  21 chr21_52788268     ZHar    A    G        0      0        2 
  21 chr21_52788268   Sample    A    G        0      0        2 
  21 chr21_52788804     AAsi    C    G        0      0        2 
  21 chr21_52788804     AKia    C    G        1      2        2 
  21 chr21_52788804     AOna    C    G        0      0        2 
  21 chr21_52788804     ASom    C    G        0      0        2 
  21 chr21_52788804     HCab    C    G        0      0        2 
  21 chr21_52788804     HPrz    C    G        0      0        2 
  21 chr21_52788804     ZBoe    C    G        0      0        2 
  21 chr21_52788804     ZGre    C    G        0      0        2 
  21 chr21_52788804     ZHar    C    G        0      0        2 
  21 chr21_52788804   Sample    C    G        0      0        2 
  21 chr21_52791173     AAsi    G    A        0      0        2 
  21 chr21_52791173     AKia    G    A        0      0        2 
  21 chr21_52791173     AOna    G    A        0      0        2 
  21 chr21_52791173     ASom    G    A        0      0        2 
  21 chr21_52791173     HCab    G    A        1      2        2 
  21 chr21_52791173     HPrz    G    A        1      2        2 
  21 chr21_52791173     ZBoe    G    A        0      0        2 
  21 chr21_52791173     ZGre    G    A        0      0        2 
  21 chr21_52791173     ZHar    G    A        0      0        2 
  21 chr21_52791173   Sample    G    A        1      2        2 
  21 chr21_52791285     AAsi    T    C        0      0        2 
  21 chr21_52791285     AKia    T    C        0      0        2 
  21 chr21_52791285     AOna    T    C        0      0        2 
  21 chr21_52791285     ASom    T    C        0      0        2 
  21 chr21_52791285     HCab    T    C        1      2        2 
  21 chr21_52791285     HPrz    T    C        1      2        2 
  21 chr21_52791285     ZBoe    T    C        0      0        2 
  21 chr21_52791285     ZGre    T    C        0      0        2 
  21 chr21_52791285     ZHar    T    C        0      0        2 
  21 chr21_52791285   Sample    T    C        1      2        2 
  21 chr21_52795651     AAsi    G    T        0      0        2 
  21 chr21_52795651     AKia    G    T        0      0        2 
  21 chr21_52795651     AOna    G    T        0      0        2 
  21 chr21_52795651     ASom    G    T        0      0        2 
  21 chr21_52795651     HCab    G    T        0      0        2 
  21 chr21_52795651     HPrz    G    T        0      0        2 
  21 chr21_52795651     ZBoe    G    T      0.5      1        2 
  21 chr21_52795651     ZGre    G    T        0      0        2 
  21 chr21_52795651     ZHar    G    T        0      0        2 
  21 chr21_52795651   Sample    G    T        0      0        2 
  21 chr21_52799401     AAsi    T    C        0      0        2 
  21 chr21_52799401     AKia    T    C        0      0        2 
  21 chr21_52799401     AOna    T    C        0      0        2 
  21 chr21_52799401     ASom    T    C        0      0        2 
  21 chr21_52799401     HCab    T    C        1      2        2 
  21 chr21_52799401     HPrz    T    C        1      2        2 
  21 chr21_52799401     ZBoe    T    C        0      0        2 
  21 chr21_52799401     ZGre    T    C        0      0        2 
  21 chr21_52799401     ZHar    T    C        0      0        2 
  21 chr21_52799401   Sample    T    C        1      2        2 
  21 chr21_52808444     AAsi    A    G        0      0        2 
  21 chr21_52808444     AKia    A    G        0      0        2 
  21 chr21_52808444     AOna    A    G        0      0        2 
  21 chr21_52808444     ASom    A    G        0      0        2 
  21 chr21_52808444     HCab    A    G        0      0        2 
  21 chr21_52808444     HPrz    A    G        0      0        2 
  21 chr21_52808444     ZBoe    A    G      0.5      1        2 
  21 chr21_52808444     ZGre    A    G        0      0        2 
  21 chr21_52808444     ZHar    A    G        0      0        2 
  21 chr21_52808444   Sample    A    G        0      0        2 
  21 chr21_52808895     AAsi    A    C        0      0        2 
  21 chr21_52808895     AKia    A    C        0      0        2 
  21 chr21_52808895     AOna    A    C        0      0        2 
  21 chr21_52808895     ASom    A    C        0      0        2 
  21 chr21_52808895     HCab    A    C        1      2        2 
  21 chr21_52808895     HPrz    A    C        1      2        2 
  21 chr21_52808895     ZBoe    A    C        0      0        2 
  21 chr21_52808895     ZGre    A    C        0      0        2 
  21 chr21_52808895     ZHar    A    C        0      0        2 
  21 chr21_52808895   Sample    A    C        1      2        2 
  21 chr21_52812028     AAsi    G    C        0      0        2 
  21 chr21_52812028     AKia    G    C        0      0        2 
  21 chr21_52812028     AOna    G    C        0      0        2 
  21 chr21_52812028     ASom    G    C        0      0        2 
  21 chr21_52812028     HCab    G    C        0      0        2 
  21 chr21_52812028     HPrz    G    C        0      0        2 
  21 chr21_52812028     ZBoe    G    C      0.5      1        2 
  21 chr21_52812028     ZGre    G    C        0      0        2 
  21 chr21_52812028     ZHar    G    C        0      0        2 
  21 chr21_52812028   Sample    G    C        0      0        2 
  21 chr21_52812244     AAsi    C    T        0      0        2 
  21 chr21_52812244     AKia    C    T        0      0        2 
  21 chr21_52812244     AOna    C    T        0      0        2 
  21 chr21_52812244     ASom    C    T        0      0        2 
  21 chr21_52812244     HCab    C    T        1      2        2 
  21 chr21_52812244     HPrz    C    T        1      2        2 
  21 chr21_52812244     ZBoe    C    T        0      0        2 
  21 chr21_52812244     ZGre    C    T        0      0        2 
  21 chr21_52812244     ZHar    C    T        0      0        2 
  21 chr21_52812244   Sample    C    T        1      2        2 
  21 chr21_52812517     AAsi    G    A        0      0        2 
  21 chr21_52812517     AKia    G    A        1      2        2 
  21 chr21_52812517     AOna    G    A      0.5      1        2 
  21 chr21_52812517     ASom    G    A        0      0        2 
  21 chr21_52812517     HCab    G    A        0      0        2 
  21 chr21_52812517     HPrz    G    A        0      0        2 
  21 chr21_52812517     ZBoe    G    A        0      0        2 
  21 chr21_52812517     ZGre    G    A        0      0        2 
  21 chr21_52812517     ZHar    G    A        0      0        2 
  21 chr21_52812517   Sample    G    A        0      0        2 
  21 chr21_52818367     AAsi    C    A        0      0        2 
  21 chr21_52818367     AKia    C    A        0      0        2 
  21 chr21_52818367     AOna    C    A        0      0        2 
  21 chr21_52818367     ASom    C    A        0      0        2 
  21 chr21_52818367     HCab    C    A        0      0        2 
  21 chr21_52818367     HPrz    C    A        0      0        2 
  21 chr21_52818367     ZBoe    C    A      0.5      1        2 
  21 chr21_52818367     ZGre    C    A        0      0        2 
  21 chr21_52818367     ZHar    C    A        0      0        2 
  21 chr21_52818367   Sample    C    A        0      0        2 
  21 chr21_52820265     AAsi    G    A        0      0        2 
  21 chr21_52820265     AKia    G    A        0      0        2 
  21 chr21_52820265     AOna    G    A        0      0        2 
  21 chr21_52820265     ASom    G    A        0      0        2 
  21 chr21_52820265     HCab    G    A      0.5      1        2 
  21 chr21_52820265     HPrz    G    A        1      2        2 
  21 chr21_52820265     ZBoe    G    A        0      0        2 
  21 chr21_52820265     ZGre    G    A        0      0        2 
  21 chr21_52820265     ZHar    G    A        0      0        2 
  21 chr21_52820265   Sample    G    A        0      0        2 
  21 chr21_52823421     AAsi    C    G        0      0        2 
  21 chr21_52823421     AKia    C    G        0      0        2 
  21 chr21_52823421     AOna    C    G        0      0        2 
  21 chr21_52823421     ASom    C    G        0      0        2 
  21 chr21_52823421     HCab    C    G        0      0        2 
  21 chr21_52823421     HPrz    C    G        0      0        2 
  21 chr21_52823421     ZBoe    C    G        0      0        2 
  21 chr21_52823421     ZGre    C    G        0      0        2 
  21 chr21_52823421     ZHar    C    G      0.5      1        2 
  21 chr21_52823421   Sample    C    G        0      0        2 
  21 chr21_52823757     AAsi    C    T        1      2        2 
  21 chr21_52823757     AKia    C    T        1      2        2 
  21 chr21_52823757     AOna    C    T      0.5      1        2 
  21 chr21_52823757     ASom    C    T        1      2        2 
  21 chr21_52823757     HCab    C    T        0      0        2 
  21 chr21_52823757     HPrz    C    T        0      0        2 
  21 chr21_52823757     ZBoe    C    T        0      0        2 
  21 chr21_52823757     ZGre    C    T        0      0        2 
  21 chr21_52823757     ZHar    C    T        0      0        2 
  21 chr21_52823757   Sample    C    T        0      0        2 
  21 chr21_52824119     AAsi    T    A        0      0        2 
  21 chr21_52824119     AKia    T    A        0      0        2 
  21 chr21_52824119     AOna    T    A      0.5      1        2 
  21 chr21_52824119     ASom    T    A        0      0        2 
  21 chr21_52824119     HCab    T    A        0      0        2 
  21 chr21_52824119     HPrz    T    A        0      0        2 
  21 chr21_52824119     ZBoe    T    A        0      0        2 
  21 chr21_52824119     ZGre    T    A        0      0        2 
  21 chr21_52824119     ZHar    T    A        0      0        2 
  21 chr21_52824119   Sample    T    A        0      0        2 
  21 chr21_52824272     AAsi    T    C        0      0        2 
  21 chr21_52824272     AKia    T    C        0      0        2 
  21 chr21_52824272     AOna    T    C        0      0        2 
  21 chr21_52824272     ASom    T    C        0      0        2 
  21 chr21_52824272     HCab    T    C      0.5      1        2 
  21 chr21_52824272     HPrz    T    C        0      0        2 
  21 chr21_52824272     ZBoe    T    C        0      0        2 
  21 chr21_52824272     ZGre    T    C        0      0        2 
  21 chr21_52824272     ZHar    T    C        0      0        2 
  21 chr21_52824272   Sample    T    C        1      2        2 
  21 chr21_52826288     AAsi    T    C        0      0        2 
  21 chr21_52826288     AKia    T    C        1      2        2 
  21 chr21_52826288     AOna    T    C      0.5      1        2 
  21 chr21_52826288     ASom    T    C        0      0        2 
  21 chr21_52826288     HCab    T    C        0      0        2 
  21 chr21_52826288     HPrz    T    C        0      0        2 
  21 chr21_52826288     ZBoe    T    C        0      0        2 
  21 chr21_52826288     ZGre    T    C        0      0        2 
  21 chr21_52826288     ZHar    T    C        0      0        2 
  21 chr21_52826288   Sample    T    C        0      0        2 
  21 chr21_52827896     AAsi    C    T        0      0        2 
  21 chr21_52827896     AKia    C    T        0      0        2 
  21 chr21_52827896     AOna    C    T        0      0        2 
  21 chr21_52827896     ASom    C    T        0      0        2 
  21 chr21_52827896     HCab    C    T        0      0        2 
  21 chr21_52827896     HPrz    C    T        0      0        2 
  21 chr21_52827896     ZBoe    C    T        0      0        2 
  21 chr21_52827896     ZGre    C    T        0      0        2 
  21 chr21_52827896     ZHar    C    T        1      2        2 
  21 chr21_52827896   Sample    C    T        0      0        2 
  21 chr21_52833351     AAsi    G    A        1      2        2 
  21 chr21_52833351     AKia    G    A        0      0        2 
  21 chr21_52833351     AOna    G    A        0      0        2 
  21 chr21_52833351     ASom    G    A        1      2        2 
  21 chr21_52833351     HCab    G    A        0      0        2 
  21 chr21_52833351     HPrz    G    A        0      0        2 
  21 chr21_52833351     ZBoe    G    A        1      2        2 
  21 chr21_52833351     ZGre    G    A        1      2        2 
  21 chr21_52833351     ZHar    G    A        1      2        2 
  21 chr21_52833351   Sample    G    A        0      0        2 
  21 chr21_52833940     AAsi    G    C        0      0        2 
  21 chr21_52833940     AKia    G    C        0      0        2 
  21 chr21_52833940     AOna    G    C        0      0        2 
  21 chr21_52833940     ASom    G    C        0      0        2 
  21 chr21_52833940     HCab    G    C        0      0        2 
  21 chr21_52833940     HPrz    G    C        0      0        2 
  21 chr21_52833940     ZBoe    G    C        0      0        2 
  21 chr21_52833940     ZGre    G    C        0      0        2 
  21 chr21_52833940     ZHar    G    C      0.5      1        2 
  21 chr21_52833940   Sample    G    C        0      0        2 
  21 chr21_52835091     AAsi    C    G        0      0        2 
  21 chr21_52835091     AKia    C    G        0      0        2 
  21 chr21_52835091     AOna    C    G        0      0        2 
  21 chr21_52835091     ASom    C    G        1      2        2 
  21 chr21_52835091     HCab    C    G        0      0        2 
  21 chr21_52835091     HPrz    C    G        0      0        2 
  21 chr21_52835091     ZBoe    C    G        0      0        2 
  21 chr21_52835091     ZGre    C    G        0      0        2 
  21 chr21_52835091     ZHar    C    G        0      0        2 
  21 chr21_52835091   Sample    C    G        0      0        2 
  21 chr21_52836604     AAsi    T    C        0      0        2 
  21 chr21_52836604     AKia    T    C        0      0        2 
  21 chr21_52836604     AOna    T    C        0      0        2 
  21 chr21_52836604     ASom    T    C        0      0        2 
  21 chr21_52836604     HCab    T    C      0.5      1        2 
  21 chr21_52836604     HPrz    T    C        1      2        2 
  21 chr21_52836604     ZBoe    T    C        0      0        2 
  21 chr21_52836604     ZGre    T    C        0      0        2 
  21 chr21_52836604     ZHar    T    C        0      0        2 
  21 chr21_52836604   Sample    T    C        1      2        2 
  21 chr21_52839805     AAsi    A    G        0      0        2 
  21 chr21_52839805     AKia    A    G        0      0        2 
  21 chr21_52839805     AOna    A    G        0      0        2 
  21 chr21_52839805     ASom    A    G        0      0        2 
  21 chr21_52839805     HCab    A    G        1      2        2 
  21 chr21_52839805     HPrz    A    G        1      2        2 
  21 chr21_52839805     ZBoe    A    G        0      0        2 
  21 chr21_52839805     ZGre    A    G        0      0        2 
  21 chr21_52839805     ZHar    A    G        0      0        2 
  21 chr21_52839805   Sample    A    G        0      0        2 
  21 chr21_52842967     AAsi    A    G        0      0        2 
  21 chr21_52842967     AKia    A    G        0      0        2 
  21 chr21_52842967     AOna    A    G        0      0        2 
  21 chr21_52842967     ASom    A    G        0      0        2 
  21 chr21_52842967     HCab    A    G        0      0        2 
  21 chr21_52842967     HPrz    A    G        0      0        2 
  21 chr21_52842967     ZBoe    A    G        0      0        2 
  21 chr21_52842967     ZGre    A    G        0      0        2 
  21 chr21_52842967     ZHar    A    G      0.5      1        2 
  21 chr21_52842967   Sample    A    G        0      0        2 
  21 chr21_52848686     AAsi    A    G        0      0        2 
  21 chr21_52848686     AKia    A    G        0      0        2 
  21 chr21_52848686     AOna    A    G      0.5      1        2 
  21 chr21_52848686     ASom    A    G        0      0        2 
  21 chr21_52848686     HCab    A    G        0      0        2 
  21 chr21_52848686     HPrz    A    G        0      0        2 
  21 chr21_52848686     ZBoe    A    G        0      0        2 
  21 chr21_52848686     ZGre    A    G        0      0        2 
  21 chr21_52848686     ZHar    A    G        0      0        2 
  21 chr21_52848686   Sample    A    G        0      0        2 
  21 chr21_52850568     AAsi    T    G        0      0        2 
  21 chr21_52850568     AKia    T    G        0      0        2 
  21 chr21_52850568     AOna    T    G      0.5      1        2 
  21 chr21_52850568     ASom    T    G        0      0        2 
  21 chr21_52850568     HCab    T    G        0      0        2 
  21 chr21_52850568     HPrz    T    G        0      0        2 
  21 chr21_52850568     ZBoe    T    G        0      0        2 
  21 chr21_52850568     ZGre    T    G        0      0        2 
  21 chr21_52850568     ZHar    T    G        0      0        2 
  21 chr21_52850568   Sample    T    G        0      0        2 
  21 chr21_52854336     AAsi    A    C        1      2        2 
  21 chr21_52854336     AKia    A    C        1      2        2 
  21 chr21_52854336     AOna    A    C        0      0        2 
  21 chr21_52854336     ASom    A    C        1      2        2 
  21 chr21_52854336     HCab    A    C        0      0        2 
  21 chr21_52854336     HPrz    A    C        0      0        2 
  21 chr21_52854336     ZBoe    A    C        0      0        2 
  21 chr21_52854336     ZGre    A    C        0      0        2 
  21 chr21_52854336     ZHar    A    C        0      0        2 
  21 chr21_52854336   Sample    A    C        0      0        2 
  21 chr21_52860435     AAsi    A    G        0      0        2 
  21 chr21_52860435     AKia    A    G        0      0        2 
  21 chr21_52860435     AOna    A    G        0      0        2 
  21 chr21_52860435     ASom    A    G        0      0        2 
  21 chr21_52860435     HCab    A    G        0      0        2 
  21 chr21_52860435     HPrz    A    G        0      0        2 
  21 chr21_52860435     ZBoe    A    G      0.5      1        2 
  21 chr21_52860435     ZGre    A    G        0      0        2 
  21 chr21_52860435     ZHar    A    G        0      0        2 
  21 chr21_52860435   Sample    A    G        0      0        2 
  21 chr21_52861846     AAsi    A    G        0      0        2 
  21 chr21_52861846     AKia    A    G        0      0        2 
  21 chr21_52861846     AOna    A    G        0      0        2 
  21 chr21_52861846     ASom    A    G        0      0        2 
  21 chr21_52861846     HCab    A    G        0      0        2 
  21 chr21_52861846     HPrz    A    G        0      0        2 
  21 chr21_52861846     ZBoe    A    G      0.5      1        2 
  21 chr21_52861846     ZGre    A    G        0      0        2 
  21 chr21_52861846     ZHar    A    G        0      0        2 
  21 chr21_52861846   Sample    A    G        0      0        2 
  21 chr21_52865203     AAsi    A    G        0      0        2 
  21 chr21_52865203     AKia    A    G        0      0        2 
  21 chr21_52865203     AOna    A    G        0      0        2 
  21 chr21_52865203     ASom    A    G        0      0        2 
  21 chr21_52865203     HCab    A    G      0.5      1        2 
  21 chr21_52865203     HPrz    A    G        0      0        2 
  21 chr21_52865203     ZBoe    A    G        0      0        2 
  21 chr21_52865203     ZGre    A    G        0      0        2 
  21 chr21_52865203     ZHar    A    G        0      0        2 
  21 chr21_52865203   Sample    A    G        0      0        2 
  21 chr21_52865931     AAsi    G    A        0      0        2 
  21 chr21_52865931     AKia    G    A        0      0        2 
  21 chr21_52865931     AOna    G    A        0      0        2 
  21 chr21_52865931     ASom    G    A        0      0        2 
  21 chr21_52865931     HCab    G    A        0      0        2 
  21 chr21_52865931     HPrz    G    A        0      0        2 
  21 chr21_52865931     ZBoe    G    A        0      0        2 
  21 chr21_52865931     ZGre    G    A        1      2        2 
  21 chr21_52865931     ZHar    G    A        0      0        2 
  21 chr21_52865931   Sample    G    A        0      0        2 
  21 chr21_52881528     AAsi    C    T        0      0        2 
  21 chr21_52881528     AKia    C    T        0      0        2 
  21 chr21_52881528     AOna    C    T        0      0        2 
  21 chr21_52881528     ASom    C    T        0      0        2 
  21 chr21_52881528     HCab    C    T        0      0        2 
  21 chr21_52881528     HPrz    C    T        0      0        2 
  21 chr21_52881528     ZBoe    C    T        0      0        2 
  21 chr21_52881528     ZGre    C    T        0      0        2 
  21 chr21_52881528     ZHar    C    T      0.5      1        2 
  21 chr21_52881528   Sample    C    T        0      0        2 
  21 chr21_52884205     AAsi    C    T        0      0        2 
  21 chr21_52884205     AKia    C    T        0      0        2 
  21 chr21_52884205     AOna    C    T        0      0        2 
  21 chr21_52884205     ASom    C    T        0      0        2 
  21 chr21_52884205     HCab    C    T      0.5      1        2 
  21 chr21_52884205     HPrz    C    T        1      2        2 
  21 chr21_52884205     ZBoe    C    T        0      0        2 
  21 chr21_52884205     ZGre    C    T        0      0        2 
  21 chr21_52884205     ZHar    C    T        0      0        2 
  21 chr21_52884205   Sample    C    T        1      2        2 
  21 chr21_52893392     AAsi    C    A        1      2        2 
  21 chr21_52893392     AKia    C    A        0      0        2 
  21 chr21_52893392     AOna    C    A        0      0        2 
  21 chr21_52893392     ASom    C    A        1      2        2 
  21 chr21_52893392     HCab    C    A        0      0        2 
  21 chr21_52893392     HPrz    C    A        0      0        2 
  21 chr21_52893392     ZBoe    C    A        0      0        2 
  21 chr21_52893392     ZGre    C    A        0      0        2 
  21 chr21_52893392     ZHar    C    A        0      0        2 
  21 chr21_52893392   Sample    C    A        0      0        2 
  21 chr21_52894183     AAsi    T    C        1      2        2 
  21 chr21_52894183     AKia    T    C        1      2        2 
  21 chr21_52894183     AOna    T    C        0      0        2 
  21 chr21_52894183     ASom    T    C        1      2        2 
  21 chr21_52894183     HCab    T    C        0      0        2 
  21 chr21_52894183     HPrz    T    C        0      0        2 
  21 chr21_52894183     ZBoe    T    C        0      0        2 
  21 chr21_52894183     ZGre    T    C        0      0        2 
  21 chr21_52894183     ZHar    T    C        0      0        2 
  21 chr21_52894183   Sample    T    C        0      0        2 
  21 chr21_52895054     AAsi    A    G        0      0        2 
  21 chr21_52895054     AKia    A    G        0      0        2 
  21 chr21_52895054     AOna    A    G        0      0        2 
  21 chr21_52895054     ASom    A    G        0      0        2 
  21 chr21_52895054     HCab    A    G        1      2        2 
  21 chr21_52895054     HPrz    A    G        1      2        2 
  21 chr21_52895054     ZBoe    A    G        0      0        2 
  21 chr21_52895054     ZGre    A    G        0      0        2 
  21 chr21_52895054     ZHar    A    G        0      0        2 
  21 chr21_52895054   Sample    A    G        1      2        2 
  21 chr21_52896226     AAsi    A    G        0      0        2 
  21 chr21_52896226     AKia    A    G        0      0        2 
  21 chr21_52896226     AOna    A    G      0.5      1        2 
  21 chr21_52896226     ASom    A    G        0      0        2 
  21 chr21_52896226     HCab    A    G        0      0        2 
  21 chr21_52896226     HPrz    A    G        0      0        2 
  21 chr21_52896226     ZBoe    A    G        0      0        2 
  21 chr21_52896226     ZGre    A    G        0      0        2 
  21 chr21_52896226     ZHar    A    G        0      0        2 
  21 chr21_52896226   Sample    A    G        0      0        2 
  21 chr21_52896887     AAsi    A    G        0      0        2 
  21 chr21_52896887     AKia    A    G        0      0        2 
  21 chr21_52896887     AOna    A    G      0.5      1        2 
  21 chr21_52896887     ASom    A    G        0      0        2 
  21 chr21_52896887     HCab    A    G        0      0        2 
  21 chr21_52896887     HPrz    A    G        0      0        2 
  21 chr21_52896887     ZBoe    A    G        0      0        2 
  21 chr21_52896887     ZGre    A    G        0      0        2 
  21 chr21_52896887     ZHar    A    G        0      0        2 
  21 chr21_52896887   Sample    A    G        0      0        2 
  21 chr21_52899113     AAsi    C    T        0      0        2 
  21 chr21_52899113     AKia    C    T        0      0        2 
  21 chr21_52899113     AOna    C    T        0      0        2 
  21 chr21_52899113     ASom    C    T        0      0        2 
  21 chr21_52899113     HCab    C    T        0      0        2 
  21 chr21_52899113     HPrz    C    T        0      0        2 
  21 chr21_52899113     ZBoe    C    T        0      0        2 
  21 chr21_52899113     ZGre    C    T        1      2        2 
  21 chr21_52899113     ZHar    C    T        0      0        2 
  21 chr21_52899113   Sample    C    T        0      0        2 
  21 chr21_52903570     AAsi    C    T        0      0        2 
  21 chr21_52903570     AKia    C    T        0      0        2 
  21 chr21_52903570     AOna    C    T        0      0        2 
  21 chr21_52903570     ASom    C    T        0      0        2 
  21 chr21_52903570     HCab    C    T        1      2        2 
  21 chr21_52903570     HPrz    C    T        1      2        2 
  21 chr21_52903570     ZBoe    C    T        0      0        2 
  21 chr21_52903570     ZGre    C    T        0      0        2 
  21 chr21_52903570     ZHar    C    T        0      0        2 
  21 chr21_52903570   Sample    C    T        1      2        2 
  21 chr21_52904890     AAsi    A    G        0      0        2 
  21 chr21_52904890     AKia    A    G        0      0        2 
  21 chr21_52904890     AOna    A    G        0      0        2 
  21 chr21_52904890     ASom    A    G        0      0        2 
  21 chr21_52904890     HCab    A    G        0      0        2 
  21 chr21_52904890     HPrz    A    G        0      0        2 
  21 chr21_52904890     ZBoe    A    G        0      0        2 
  21 chr21_52904890     ZGre    A    G        1      2        2 
  21 chr21_52904890     ZHar    A    G        0      0        2 
  21 chr21_52904890   Sample    A    G        0      0        2 
  21 chr21_52905247     AAsi    T    G        0      0        2 
  21 chr21_52905247     AKia    T    G        0      0        2 
  21 chr21_52905247     AOna    T    G        0      0        2 
  21 chr21_52905247     ASom    T    G        0      0        2 
  21 chr21_52905247     HCab    T    G        1      2        2 
  21 chr21_52905247     HPrz    T    G        1      2        2 
  21 chr21_52905247     ZBoe    T    G        0      0        2 
  21 chr21_52905247     ZGre    T    G        0      0        2 
  21 chr21_52905247     ZHar    T    G        0      0        2 
  21 chr21_52905247   Sample    T    G        1      2        2 
  21 chr21_52908028     AAsi    C    T      0.5      1        2 
  21 chr21_52908028     AKia    C    T        0      0        2 
  21 chr21_52908028     AOna    C    T        0      0        2 
  21 chr21_52908028     ASom    C    T        0      0        2 
  21 chr21_52908028     HCab    C    T        0      0        2 
  21 chr21_52908028     HPrz    C    T        0      0        2 
  21 chr21_52908028     ZBoe    C    T        0      0        2 
  21 chr21_52908028     ZGre    C    T        0      0        2 
  21 chr21_52908028     ZHar    C    T        0      0        2 
  21 chr21_52908028   Sample    C    T        0      0        2 
  21 chr21_52914616     AAsi    C    T        1      2        2 
  21 chr21_52914616     AKia    C    T        1      2        2 
  21 chr21_52914616     AOna    C    T        1      2        2 
  21 chr21_52914616     ASom    C    T        1      2        2 
  21 chr21_52914616     HCab    C    T        0      0        2 
  21 chr21_52914616     HPrz    C    T        0      0        2 
  21 chr21_52914616     ZBoe    C    T        0      0        2 
  21 chr21_52914616     ZGre    C    T        0      0        2 
  21 chr21_52914616     ZHar    C    T        0      0        2 
  21 chr21_52914616   Sample    C    T        0      0        2 
  21 chr21_52915221     AAsi    T    C        0      0        2 
  21 chr21_52915221     AKia    T    C        0      0        2 
  21 chr21_52915221     AOna    T    C        0      0        2 
  21 chr21_52915221     ASom    T    C        0      0        2 
  21 chr21_52915221     HCab    T    C        0      0        2 
  21 chr21_52915221     HPrz    T    C        0      0        2 
  21 chr21_52915221     ZBoe    T    C        1      2        2 
  21 chr21_52915221     ZGre    T    C        1      2        2 
  21 chr21_52915221     ZHar    T    C        1      2        2 
  21 chr21_52915221   Sample    T    C        0      0        2 
  21 chr21_52918986     AAsi    C    T        0      0        2 
  21 chr21_52918986     AKia    C    T        0      0        2 
  21 chr21_52918986     AOna    C    T        0      0        2 
  21 chr21_52918986     ASom    C    T        0      0        2 
  21 chr21_52918986     HCab    C    T        1      2        2 
  21 chr21_52918986     HPrz    C    T        1      2        2 
  21 chr21_52918986     ZBoe    C    T        0      0        2 
  21 chr21_52918986     ZGre    C    T        0      0        2 
  21 chr21_52918986     ZHar    C    T        0      0        2 
  21 chr21_52918986   Sample    C    T        1      2        2 
  21 chr21_52919882     AAsi    C    T        0      0        2 
  21 chr21_52919882     AKia    C    T        0      0        2 
  21 chr21_52919882     AOna    C    T        0      0        2 
  21 chr21_52919882     ASom    C    T        0      0        2 
  21 chr21_52919882     HCab    C    T        1      2        2 
  21 chr21_52919882     HPrz    C    T        1      2        2 
  21 chr21_52919882     ZBoe    C    T        0      0        2 
  21 chr21_52919882     ZGre    C    T        0      0        2 
  21 chr21_52919882     ZHar    C    T        0      0        2 
  21 chr21_52919882   Sample    C    T        1      2        2 
  21 chr21_52922439     AAsi    T    C        0      0        2 
  21 chr21_52922439     AKia    T    C        0      0        2 
  21 chr21_52922439     AOna    T    C        0      0        2 
  21 chr21_52922439     ASom    T    C        0      0        2 
  21 chr21_52922439     HCab    T    C      0.5      1        2 
  21 chr21_52922439     HPrz    T    C      0.5      1        2 
  21 chr21_52922439     ZBoe    T    C        0      0        2 
  21 chr21_52922439     ZGre    T    C        0      0        2 
  21 chr21_52922439     ZHar    T    C        0      0        2 
  21 chr21_52922439   Sample    T    C        0      0        2 
  21 chr21_52929690     AAsi    T    G        0      0        2 
  21 chr21_52929690     AKia    T    G      0.5      1        2 
  21 chr21_52929690     AOna    T    G        0      0        2 
  21 chr21_52929690     ASom    T    G        0      0        2 
  21 chr21_52929690     HCab    T    G        0      0        2 
  21 chr21_52929690     HPrz    T    G        0      0        2 
  21 chr21_52929690     ZBoe    T    G        0      0        2 
  21 chr21_52929690     ZGre    T    G        0      0        2 
  21 chr21_52929690     ZHar    T    G        0      0        2 
  21 chr21_52929690   Sample    T    G        0      0        2 
  21 chr21_52930504     AAsi    T    C        0      0        2 
  21 chr21_52930504     AKia    T    C        0      0        2 
  21 chr21_52930504     AOna    T    C        0      0        2 
  21 chr21_52930504     ASom    T    C        0      0        2 
  21 chr21_52930504     HCab    T    C        1      2        2 
  21 chr21_52930504     HPrz    T    C        1      2        2 
  21 chr21_52930504     ZBoe    T    C        0      0        2 
  21 chr21_52930504     ZGre    T    C        0      0        2 
  21 chr21_52930504     ZHar    T    C        0      0        2 
  21 chr21_52930504   Sample    T    C        1      2        2 
  21 chr21_52932490     AAsi    C    T        0      0        2 
  21 chr21_52932490     AKia    C    T        0      0        2 
  21 chr21_52932490     AOna    C    T        0      0        2 
  21 chr21_52932490     ASom    C    T        0      0        2 
  21 chr21_52932490     HCab    C    T        0      0        2 
  21 chr21_52932490     HPrz    C    T        0      0        2 
  21 chr21_52932490     ZBoe    C    T        0      0        2 
  21 chr21_52932490     ZGre    C    T        0      0        2 
  21 chr21_52932490     ZHar    C    T      0.5      1        2 
  21 chr21_52932490   Sample    C    T        0      0        2 
  21 chr21_52934678     AAsi    T    G        0      0        2 
  21 chr21_52934678     AKia    T    G        0      0        2 
  21 chr21_52934678     AOna    T    G        0      0        2 
  21 chr21_52934678     ASom    T    G        0      0        2 
  21 chr21_52934678     HCab    T    G        0      0        2 
  21 chr21_52934678     HPrz    T    G        0      0        2 
  21 chr21_52934678     ZBoe    T    G      0.5      1        2 
  21 chr21_52934678     ZGre    T    G        0      0        2 
  21 chr21_52934678     ZHar    T    G        0      0        2 
  21 chr21_52934678   Sample    T    G        0      0        2 
  21 chr21_52936040     AAsi    T    C        0      0        2 
  21 chr21_52936040     AKia    T    C      0.5      1        2 
  21 chr21_52936040     AOna    T    C        0      0        2 
  21 chr21_52936040     ASom    T    C        0      0        2 
  21 chr21_52936040     HCab    T    C        0      0        2 
  21 chr21_52936040     HPrz    T    C        0      0        2 
  21 chr21_52936040     ZBoe    T    C        0      0        2 
  21 chr21_52936040     ZGre    T    C        0      0        2 
  21 chr21_52936040     ZHar    T    C        0      0        2 
  21 chr21_52936040   Sample    T    C        0      0        2 
  21 chr21_52937689     AAsi    A    G        0      0        2 
  21 chr21_52937689     AKia    A    G        0      0        2 
  21 chr21_52937689     AOna    A    G        0      0        2 
  21 chr21_52937689     ASom    A    G        0      0        2 
  21 chr21_52937689     HCab    A    G        1      2        2 
  21 chr21_52937689     HPrz    A    G        1      2        2 
  21 chr21_52937689     ZBoe    A    G        0      0        2 
  21 chr21_52937689     ZGre    A    G        0      0        2 
  21 chr21_52937689     ZHar    A    G        0      0        2 
  21 chr21_52937689   Sample    A    G        1      2        2 
  21 chr21_52937824     AAsi    A    T        0      0        2 
  21 chr21_52937824     AKia    A    T        0      0        2 
  21 chr21_52937824     AOna    A    T      0.5      1        2 
  21 chr21_52937824     ASom    A    T        0      0        2 
  21 chr21_52937824     HCab    A    T        0      0        2 
  21 chr21_52937824     HPrz    A    T        0      0        2 
  21 chr21_52937824     ZBoe    A    T        0      0        2 
  21 chr21_52937824     ZGre    A    T        0      0        2 
  21 chr21_52937824     ZHar    A    T        0      0        2 
  21 chr21_52937824   Sample    A    T        0      0        2 
  21 chr21_52939998     AAsi    C    T        0      0        2 
  21 chr21_52939998     AKia    C    T        0      0        2 
  21 chr21_52939998     AOna    C    T        0      0        2 
  21 chr21_52939998     ASom    C    T        0      0        2 
  21 chr21_52939998     HCab    C    T        1      2        2 
  21 chr21_52939998     HPrz    C    T        1      2        2 
  21 chr21_52939998     ZBoe    C    T        0      0        2 
  21 chr21_52939998     ZGre    C    T        0      0        2 
  21 chr21_52939998     ZHar    C    T        0      0        2 
  21 chr21_52939998   Sample    C    T        1      2        2 
  21 chr21_52944740     AAsi    C    T        0      0        2 
  21 chr21_52944740     AKia    C    T        0      0        2 
  21 chr21_52944740     AOna    C    T        0      0        2 
  21 chr21_52944740     ASom    C    T        0      0        2 
  21 chr21_52944740     HCab    C    T        1      2        2 
  21 chr21_52944740     HPrz    C    T        1      2        2 
  21 chr21_52944740     ZBoe    C    T        0      0        2 
  21 chr21_52944740     ZGre    C    T        0      0        2 
  21 chr21_52944740     ZHar    C    T        0      0        2 
  21 chr21_52944740   Sample    C    T        0      0        2 
  21 chr21_52946421     AAsi    T    C        0      0        2 
  21 chr21_52946421     AKia    T    C        0      0        2 
  21 chr21_52946421     AOna    T    C        0      0        2 
  21 chr21_52946421     ASom    T    C        0      0        2 
  21 chr21_52946421     HCab    T    C        1      2        2 
  21 chr21_52946421     HPrz    T    C        1      2        2 
  21 chr21_52946421     ZBoe    T    C        0      0        2 
  21 chr21_52946421     ZGre    T    C        0      0        2 
  21 chr21_52946421     ZHar    T    C        0      0        2 
  21 chr21_52946421   Sample    T    C        1      2        2 
  21 chr21_52947154     AAsi    G    A        0      0        2 
  21 chr21_52947154     AKia    G    A        0      0        2 
  21 chr21_52947154     AOna    G    A        0      0        2 
  21 chr21_52947154     ASom    G    A        0      0        2 
  21 chr21_52947154     HCab    G    A        1      2        2 
  21 chr21_52947154     HPrz    G    A        1      2        2 
  21 chr21_52947154     ZBoe    G    A        0      0        2 
  21 chr21_52947154     ZGre    G    A        0      0        2 
  21 chr21_52947154     ZHar    G    A        0      0        2 
  21 chr21_52947154   Sample    G    A        1      2        2 
  21 chr21_52952252     AAsi    A    G        0      0        2 
  21 chr21_52952252     AKia    A    G        0      0        2 
  21 chr21_52952252     AOna    A    G        0      0        2 
  21 chr21_52952252     ASom    A    G        0      0        2 
  21 chr21_52952252     HCab    A    G        1      2        2 
  21 chr21_52952252     HPrz    A    G        1      2        2 
  21 chr21_52952252     ZBoe    A    G        0      0        2 
  21 chr21_52952252     ZGre    A    G        0      0        2 
  21 chr21_52952252     ZHar    A    G        0      0        2 
  21 chr21_52952252   Sample    A    G        1      2        2 
  21 chr21_52954045     AAsi    T    C        0      0        2 
  21 chr21_52954045     AKia    T    C        0      0        2 
  21 chr21_52954045     AOna    T    C        0      0        2 
  21 chr21_52954045     ASom    T    C        0      0        2 
  21 chr21_52954045     HCab    T    C        0      0        2 
  21 chr21_52954045     HPrz    T    C        0      0        2 
  21 chr21_52954045     ZBoe    T    C      0.5      1        2 
  21 chr21_52954045     ZGre    T    C        0      0        2 
  21 chr21_52954045     ZHar    T    C        0      0        2 
  21 chr21_52954045   Sample    T    C        0      0        2 
  21 chr21_52957192     AAsi    C    T        0      0        2 
  21 chr21_52957192     AKia    C    T        0      0        2 
  21 chr21_52957192     AOna    C    T        0      0        2 
  21 chr21_52957192     ASom    C    T        0      0        2 
  21 chr21_52957192     HCab    C    T        0      0        2 
  21 chr21_52957192     HPrz    C    T        0      0        2 
  21 chr21_52957192     ZBoe    C    T      0.5      1        2 
  21 chr21_52957192     ZGre    C    T        0      0        2 
  21 chr21_52957192     ZHar    C    T        0      0        2 
  21 chr21_52957192   Sample    C    T        0      0        2 
  21 chr21_52959407     AAsi    A    G        0      0        2 
  21 chr21_52959407     AKia    A    G        0      0        2 
  21 chr21_52959407     AOna    A    G        0      0        2 
  21 chr21_52959407     ASom    A    G        0      0        2 
  21 chr21_52959407     HCab    A    G        1      2        2 
  21 chr21_52959407     HPrz    A    G        1      2        2 
  21 chr21_52959407     ZBoe    A    G        0      0        2 
  21 chr21_52959407     ZGre    A    G        0      0        2 
  21 chr21_52959407     ZHar    A    G        0      0        2 
  21 chr21_52959407   Sample    A    G        1      2        2 
  21 chr21_52959970     AAsi    T    C        0      0        2 
  21 chr21_52959970     AKia    T    C        0      0        2 
  21 chr21_52959970     AOna    T    C        0      0        2 
  21 chr21_52959970     ASom    T    C      0.5      1        2 
  21 chr21_52959970     HCab    T    C        0      0        2 
  21 chr21_52959970     HPrz    T    C        0      0        2 
  21 chr21_52959970     ZBoe    T    C        0      0        2 
  21 chr21_52959970     ZGre    T    C        0      0        2 
  21 chr21_52959970     ZHar    T    C        0      0        2 
  21 chr21_52959970   Sample    T    C        0      0        2 
  21 chr21_52962252     AAsi    T    A        0      0        2 
  21 chr21_52962252     AKia    T    A        0      0        2 
  21 chr21_52962252     AOna    T    A        0      0        2 
  21 chr21_52962252     ASom    T    A        0      0        2 
  21 chr21_52962252     HCab    T    A        1      2        2 
  21 chr21_52962252     HPrz    T    A        1      2        2 
  21 chr21_52962252     ZBoe    T    A        0      0        2 
  21 chr21_52962252     ZGre    T    A        0      0        2 
  21 chr21_52962252     ZHar    T    A        0      0        2 
  21 chr21_52962252   Sample    T    A        1      2        2 
  21 chr21_52963542     AAsi    T    C        0      0        2 
  21 chr21_52963542     AKia    T    C        0      0        2 
  21 chr21_52963542     AOna    T    C        0      0        2 
  21 chr21_52963542     ASom    T    C        0      0        2 
  21 chr21_52963542     HCab    T    C        0      0        2 
  21 chr21_52963542     HPrz    T    C        0      0        2 
  21 chr21_52963542     ZBoe    T    C        0      0        2 
  21 chr21_52963542     ZGre    T    C        1      2        2 
  21 chr21_52963542     ZHar    T    C        0      0        2 
  21 chr21_52963542   Sample    T    C        0      0        2 
  21 chr21_52986350     AAsi    A    G        0      0        2 
  21 chr21_52986350     AKia    A    G        0      0        2 
  21 chr21_52986350     AOna    A    G        0      0        2 
  21 chr21_52986350     ASom    A    G        0      0        2 
  21 chr21_52986350     HCab    A    G        0      0        2 
  21 chr21_52986350     HPrz    A    G        0      0        2 
  21 chr21_52986350     ZBoe    A    G        0      0        2 
  21 chr21_52986350     ZGre    A    G        0      0        2 
  21 chr21_52986350     ZHar    A    G        1      2        2 
  21 chr21_52986350   Sample    A    G        0      0        2 
  21 chr21_52991611     AAsi    C    T        0      0        2 
  21 chr21_52991611     AKia    C    T        0      0        2 
  21 chr21_52991611     AOna    C    T        0      0        2 
  21 chr21_52991611     ASom    C    T        0      0        2 
  21 chr21_52991611     HCab    C    T        1      2        2 
  21 chr21_52991611     HPrz    C    T        1      2        2 
  21 chr21_52991611     ZBoe    C    T        0      0        2 
  21 chr21_52991611     ZGre    C    T        0      0        2 
  21 chr21_52991611     ZHar    C    T        0      0        2 
  21 chr21_52991611   Sample    C    T        1      2        2 
  21 chr21_52993436     AAsi    T    C        0      0        2 
  21 chr21_52993436     AKia    T    C        0      0        2 
  21 chr21_52993436     AOna    T    C        0      0        2 
  21 chr21_52993436     ASom    T    C        0      0        2 
  21 chr21_52993436     HCab    T    C        1      2        2 
  21 chr21_52993436     HPrz    T    C        1      2        2 
  21 chr21_52993436     ZBoe    T    C        0      0        2 
  21 chr21_52993436     ZGre    T    C        0      0        2 
  21 chr21_52993436     ZHar    T    C        0      0        2 
  21 chr21_52993436   Sample    T    C        1      2        2 
  21 chr21_52994170     AAsi    A    G        0      0        2 
  21 chr21_52994170     AKia    A    G        0      0        2 
  21 chr21_52994170     AOna    A    G        0      0        2 
  21 chr21_52994170     ASom    A    G        0      0        2 
  21 chr21_52994170     HCab    A    G        1      2        2 
  21 chr21_52994170     HPrz    A    G        1      2        2 
  21 chr21_52994170     ZBoe    A    G        0      0        2 
  21 chr21_52994170     ZGre    A    G        0      0        2 
  21 chr21_52994170     ZHar    A    G        0      0        2 
  21 chr21_52994170   Sample    A    G        1      2        2 
  21 chr21_53000797     AAsi    C    T        0      0        2 
  21 chr21_53000797     AKia    C    T        0      0        2 
  21 chr21_53000797     AOna    C    T      0.5      1        2 
  21 chr21_53000797     ASom    C    T        0      0        2 
  21 chr21_53000797     HCab    C    T        0      0        2 
  21 chr21_53000797     HPrz    C    T        0      0        2 
  21 chr21_53000797     ZBoe    C    T        0      0        2 
  21 chr21_53000797     ZGre    C    T        0      0        2 
  21 chr21_53000797     ZHar    C    T        0      0        2 
  21 chr21_53000797   Sample    C    T        0      0        2 
  21 chr21_53003457     AAsi    T    C        0      0        2 
  21 chr21_53003457     AKia    T    C        0      0        2 
  21 chr21_53003457     AOna    T    C        0      0        2 
  21 chr21_53003457     ASom    T    C      0.5      1        2 
  21 chr21_53003457     HCab    T    C        0      0        2 
  21 chr21_53003457     HPrz    T    C        0      0        2 
  21 chr21_53003457     ZBoe    T    C        0      0        2 
  21 chr21_53003457     ZGre    T    C        0      0        2 
  21 chr21_53003457     ZHar    T    C        0      0        2 
  21 chr21_53003457   Sample    T    C        0      0        2 
  21 chr21_53004086     AAsi    A    G        0      0        2 
  21 chr21_53004086     AKia    A    G        0      0        2 
  21 chr21_53004086     AOna    A    G      0.5      1        2 
  21 chr21_53004086     ASom    A    G        0      0        2 
  21 chr21_53004086     HCab    A    G        0      0        2 
  21 chr21_53004086     HPrz    A    G        0      0        2 
  21 chr21_53004086     ZBoe    A    G        0      0        2 
  21 chr21_53004086     ZGre    A    G        0      0        2 
  21 chr21_53004086     ZHar    A    G        0      0        2 
  21 chr21_53004086   Sample    A    G        0      0        2 
  21 chr21_53006822     AAsi    A    G        0      0        2 
  21 chr21_53006822     AKia    A    G        0      0        2 
  21 chr21_53006822     AOna    A    G        1      2        2 
  21 chr21_53006822     ASom    A    G        0      0        2 
  21 chr21_53006822     HCab    A    G        0      0        2 
  21 chr21_53006822     HPrz    A    G        0      0        2 
  21 chr21_53006822     ZBoe    A    G        0      0        2 
  21 chr21_53006822     ZGre    A    G        0      0        2 
  21 chr21_53006822     ZHar    A    G        0      0        2 
  21 chr21_53006822   Sample    A    G        0      0        2 
  21 chr21_53015660     AAsi    G    A        0      0        2 
  21 chr21_53015660     AKia    G    A        0      0        2 
  21 chr21_53015660     AOna    G    A        0      0        2 
  21 chr21_53015660     ASom    G    A        0      0        2 
  21 chr21_53015660     HCab    G    A        0      0        2 
  21 chr21_53015660     HPrz    G    A      0.5      1        2 
  21 chr21_53015660     ZBoe    G    A        0      0        2 
  21 chr21_53015660     ZGre    G    A        0      0        2 
  21 chr21_53015660     ZHar    G    A        0      0        2 
  21 chr21_53015660   Sample    G    A        0      0        2 
  21 chr21_53017335     AAsi    A    G        0      0        2 
  21 chr21_53017335     AKia    A    G        0      0        2 
  21 chr21_53017335     AOna    A    G        0      0        2 
  21 chr21_53017335     ASom    A    G        0      0        2 
  21 chr21_53017335     HCab    A    G        1      2        2 
  21 chr21_53017335     HPrz    A    G        1      2        2 
  21 chr21_53017335     ZBoe    A    G        0      0        2 
  21 chr21_53017335     ZGre    A    G        0      0        2 
  21 chr21_53017335     ZHar    A    G        0      0        2 
  21 chr21_53017335   Sample    A    G        1      2        2 
  21 chr21_53027190     AAsi    A    G        0      0        2 
  21 chr21_53027190     AKia    A    G        0      0        2 
  21 chr21_53027190     AOna    A    G        0      0        2 
  21 chr21_53027190     ASom    A    G        0      0        2 
  21 chr21_53027190     HCab    A    G        0      0        2 
  21 chr21_53027190     HPrz    A    G        0      0        2 
  21 chr21_53027190     ZBoe    A    G        0      0        2 
  21 chr21_53027190     ZGre    A    G        0      0        2 
  21 chr21_53027190     ZHar    A    G        1      2        2 
  21 chr21_53027190   Sample    A    G        0      0        2 
  21 chr21_53027792     AAsi    A    G        0      0        2 
  21 chr21_53027792     AKia    A    G        0      0        2 
  21 chr21_53027792     AOna    A    G        0      0        2 
  21 chr21_53027792     ASom    A    G        0      0        2 
  21 chr21_53027792     HCab    A    G        0      0        2 
  21 chr21_53027792     HPrz    A    G      0.5      1        2 
  21 chr21_53027792     ZBoe    A    G        0      0        2 
  21 chr21_53027792     ZGre    A    G        0      0        2 
  21 chr21_53027792     ZHar    A    G        0      0        2 
  21 chr21_53027792   Sample    A    G        0      0        2 
  21 chr21_53030468     AAsi    A    G        0      0        2 
  21 chr21_53030468     AKia    A    G        0      0        2 
  21 chr21_53030468     AOna    A    G        0      0        2 
  21 chr21_53030468     ASom    A    G        0      0        2 
  21 chr21_53030468     HCab    A    G        1      2        2 
  21 chr21_53030468     HPrz    A    G        1      2        2 
  21 chr21_53030468     ZBoe    A    G        0      0        2 
  21 chr21_53030468     ZGre    A    G        0      0        2 
  21 chr21_53030468     ZHar    A    G        0      0        2 
  21 chr21_53030468   Sample    A    G        1      2        2 
  21 chr21_53030566     AAsi    A    G        0      0        2 
  21 chr21_53030566     AKia    A    G        0      0        2 
  21 chr21_53030566     AOna    A    G        0      0        2 
  21 chr21_53030566     ASom    A    G        1      2        2 
  21 chr21_53030566     HCab    A    G        0      0        2 
  21 chr21_53030566     HPrz    A    G        0      0        2 
  21 chr21_53030566     ZBoe    A    G        0      0        2 
  21 chr21_53030566     ZGre    A    G        0      0        2 
  21 chr21_53030566     ZHar    A    G        0      0        2 
  21 chr21_53030566   Sample    A    G        0      0        2 
  21 chr21_53030754     AAsi    C    T        0      0        2 
  21 chr21_53030754     AKia    C    T        0      0        2 
  21 chr21_53030754     AOna    C    T        0      0        2 
  21 chr21_53030754     ASom    C    T        0      0        2 
  21 chr21_53030754     HCab    C    T        0      0        2 
  21 chr21_53030754     HPrz    C    T        0      0        2 
  21 chr21_53030754     ZBoe    C    T      0.5      1        2 
  21 chr21_53030754     ZGre    C    T        0      0        2 
  21 chr21_53030754     ZHar    C    T        0      0        2 
  21 chr21_53030754   Sample    C    T        0      0        2 
  21 chr21_53034205     AAsi    C    T        0      0        2 
  21 chr21_53034205     AKia    C    T        0      0        2 
  21 chr21_53034205     AOna    C    T        0      0        2 
  21 chr21_53034205     ASom    C    T        0      0        2 
  21 chr21_53034205     HCab    C    T        1      2        2 
  21 chr21_53034205     HPrz    C    T        1      2        2 
  21 chr21_53034205     ZBoe    C    T        0      0        2 
  21 chr21_53034205     ZGre    C    T        0      0        2 
  21 chr21_53034205     ZHar    C    T        0      0        2 
  21 chr21_53034205   Sample    C    T        1      2        2 
  21 chr21_53047778     AAsi    A    G        0      0        2 
  21 chr21_53047778     AKia    A    G        0      0        2 
  21 chr21_53047778     AOna    A    G        0      0        2 
  21 chr21_53047778     ASom    A    G        0      0        2 
  21 chr21_53047778     HCab    A    G        1      2        2 
  21 chr21_53047778     HPrz    A    G        0      0        2 
  21 chr21_53047778     ZBoe    A    G        0      0        2 
  21 chr21_53047778     ZGre    A    G        0      0        2 
  21 chr21_53047778     ZHar    A    G        0      0        2 
  21 chr21_53047778   Sample    A    G        0      0        2 
  21 chr21_53051895     AAsi    A    G        0      0        2 
  21 chr21_53051895     AKia    A    G        0      0        2 
  21 chr21_53051895     AOna    A    G        0      0        2 
  21 chr21_53051895     ASom    A    G        0      0        2 
  21 chr21_53051895     HCab    A    G        1      2        2 
  21 chr21_53051895     HPrz    A    G        1      2        2 
  21 chr21_53051895     ZBoe    A    G        0      0        2 
  21 chr21_53051895     ZGre    A    G        0      0        2 
  21 chr21_53051895     ZHar    A    G        0      0        2 
  21 chr21_53051895   Sample    A    G        1      2        2 
  21 chr21_53053465     AAsi    A    T        0      0        2 
  21 chr21_53053465     AKia    A    T        0      0        2 
  21 chr21_53053465     AOna    A    T        0      0        2 
  21 chr21_53053465     ASom    A    T        0      0        2 
  21 chr21_53053465     HCab    A    T        1      2        2 
  21 chr21_53053465     HPrz    A    T        1      2        2 
  21 chr21_53053465     ZBoe    A    T        0      0        2 
  21 chr21_53053465     ZGre    A    T        0      0        2 
  21 chr21_53053465     ZHar    A    T        0      0        2 
  21 chr21_53053465   Sample    A    T        0      0        2 
  21 chr21_53053620     AAsi    C    G        0      0        2 
  21 chr21_53053620     AKia    C    G        0      0        2 
  21 chr21_53053620     AOna    C    G        0      0        2 
  21 chr21_53053620     ASom    C    G        0      0        2 
  21 chr21_53053620     HCab    C    G        0      0        2 
  21 chr21_53053620     HPrz    C    G        0      0        2 
  21 chr21_53053620     ZBoe    C    G        0      0        2 
  21 chr21_53053620     ZGre    C    G        0      0        2 
  21 chr21_53053620     ZHar    C    G        1      2        2 
  21 chr21_53053620   Sample    C    G        0      0        2 
  21 chr21_53054849     AAsi    C    T        0      0        2 
  21 chr21_53054849     AKia    C    T        0      0        2 
  21 chr21_53054849     AOna    C    T        0      0        2 
  21 chr21_53054849     ASom    C    T        0      0        2 
  21 chr21_53054849     HCab    C    T      0.5      1        2 
  21 chr21_53054849     HPrz    C    T      0.5      1        2 
  21 chr21_53054849     ZBoe    C    T        0      0        2 
  21 chr21_53054849     ZGre    C    T        0      0        2 
  21 chr21_53054849     ZHar    C    T        0      0        2 
  21 chr21_53054849   Sample    C    T        0      0        2 
  21 chr21_53056224     AAsi    G    A        0      0        2 
  21 chr21_53056224     AKia    G    A        0      0        2 
  21 chr21_53056224     AOna    G    A        0      0        2 
  21 chr21_53056224     ASom    G    A        0      0        2 
  21 chr21_53056224     HCab    G    A        0      0        2 
  21 chr21_53056224     HPrz    G    A        0      0        2 
  21 chr21_53056224     ZBoe    G    A        1      2        2 
  21 chr21_53056224     ZGre    G    A        0      0        2 
  21 chr21_53056224     ZHar    G    A        0      0        2 
  21 chr21_53056224   Sample    G    A        0      0        2 
  21 chr21_53060784     AAsi    A    G        0      0        2 
  21 chr21_53060784     AKia    A    G        0      0        2 
  21 chr21_53060784     AOna    A    G        0      0        2 
  21 chr21_53060784     ASom    A    G        0      0        2 
  21 chr21_53060784     HCab    A    G      0.5      1        2 
  21 chr21_53060784     HPrz    A    G      0.5      1        2 
  21 chr21_53060784     ZBoe    A    G        0      0        2 
  21 chr21_53060784     ZGre    A    G        0      0        2 
  21 chr21_53060784     ZHar    A    G        0      0        2 
  21 chr21_53060784   Sample    A    G        0      0        2 
  21 chr21_53068061     AAsi    A    G        0      0        2 
  21 chr21_53068061     AKia    A    G        0      0        2 
  21 chr21_53068061     AOna    A    G        0      0        2 
  21 chr21_53068061     ASom    A    G        0      0        2 
  21 chr21_53068061     HCab    A    G        1      2        2 
  21 chr21_53068061     HPrz    A    G        1      2        2 
  21 chr21_53068061     ZBoe    A    G        0      0        2 
  21 chr21_53068061     ZGre    A    G        0      0        2 
  21 chr21_53068061     ZHar    A    G        0      0        2 
  21 chr21_53068061   Sample    A    G        1      2        2 
  21 chr21_53072799     AAsi    G    A        0      0        2 
  21 chr21_53072799     AKia    G    A      0.5      1        2 
  21 chr21_53072799     AOna    G    A        1      2        2 
  21 chr21_53072799     ASom    G    A        0      0        2 
  21 chr21_53072799     HCab    G    A        1      2        2 
  21 chr21_53072799     HPrz    G    A        1      2        2 
  21 chr21_53072799     ZBoe    G    A        0      0        2 
  21 chr21_53072799     ZGre    G    A        0      0        2 
  21 chr21_53072799     ZHar    G    A        0      0        2 
  21 chr21_53072799   Sample    G    A        1      2        2 
  21 chr21_53073403     AAsi    C    A        0      0        2 
  21 chr21_53073403     AKia    C    A        0      0        2 
  21 chr21_53073403     AOna    C    A        0      0        2 
  21 chr21_53073403     ASom    C    A      0.5      1        2 
  21 chr21_53073403     HCab    C    A        0      0        2 
  21 chr21_53073403     HPrz    C    A        0      0        2 
  21 chr21_53073403     ZBoe    C    A        0      0        2 
  21 chr21_53073403     ZGre    C    A        0      0        2 
  21 chr21_53073403     ZHar    C    A        0      0        2 
  21 chr21_53073403   Sample    C    A        0      0        2 
  21 chr21_53074156     AAsi    C    T        0      0        2 
  21 chr21_53074156     AKia    C    T      0.5      1        2 
  21 chr21_53074156     AOna    C    T        0      0        2 
  21 chr21_53074156     ASom    C    T        0      0        2 
  21 chr21_53074156     HCab    C    T        0      0        2 
  21 chr21_53074156     HPrz    C    T        0      0        2 
  21 chr21_53074156     ZBoe    C    T        0      0        2 
  21 chr21_53074156     ZGre    C    T        0      0        2 
  21 chr21_53074156     ZHar    C    T        0      0        2 
  21 chr21_53074156   Sample    C    T        0      0        2 
  21 chr21_53074534     AAsi    C    T        0      0        2 
  21 chr21_53074534     AKia    C    T        0      0        2 
  21 chr21_53074534     AOna    C    T        0      0        2 
  21 chr21_53074534     ASom    C    T        0      0        2 
  21 chr21_53074534     HCab    C    T        1      2        2 
  21 chr21_53074534     HPrz    C    T        1      2        2 
  21 chr21_53074534     ZBoe    C    T        0      0        2 
  21 chr21_53074534     ZGre    C    T        0      0        2 
  21 chr21_53074534     ZHar    C    T        0      0        2 
  21 chr21_53074534   Sample    C    T        1      2        2 
  21 chr21_53076196     AAsi    T    C        0      0        2 
  21 chr21_53076196     AKia    T    C        0      0        2 
  21 chr21_53076196     AOna    T    C        0      0        2 
  21 chr21_53076196     ASom    T    C        0      0        2 
  21 chr21_53076196     HCab    T    C        0      0        2 
  21 chr21_53076196     HPrz    T    C        0      0        2 
  21 chr21_53076196     ZBoe    T    C      0.5      1        2 
  21 chr21_53076196     ZGre    T    C        0      0        2 
  21 chr21_53076196     ZHar    T    C        0      0        2 
  21 chr21_53076196   Sample    T    C        0      0        2 
  21 chr21_53076747     AAsi    A    G        0      0        2 
  21 chr21_53076747     AKia    A    G        0      0        2 
  21 chr21_53076747     AOna    A    G        0      0        2 
  21 chr21_53076747     ASom    A    G        0      0        2 
  21 chr21_53076747     HCab    A    G        1      2        2 
  21 chr21_53076747     HPrz    A    G        1      2        2 
  21 chr21_53076747     ZBoe    A    G        0      0        2 
  21 chr21_53076747     ZGre    A    G        0      0        2 
  21 chr21_53076747     ZHar    A    G        0      0        2 
  21 chr21_53076747   Sample    A    G        1      2        2 
  21 chr21_53077899     AAsi    G    A      0.5      1        2 
  21 chr21_53077899     AKia    G    A        0      0        2 
  21 chr21_53077899     AOna    G    A        0      0        2 
  21 chr21_53077899     ASom    G    A        0      0        2 
  21 chr21_53077899     HCab    G    A        0      0        2 
  21 chr21_53077899     HPrz    G    A        0      0        2 
  21 chr21_53077899     ZBoe    G    A        0      0        2 
  21 chr21_53077899     ZGre    G    A        0      0        2 
  21 chr21_53077899     ZHar    G    A        0      0        2 
  21 chr21_53077899   Sample    G    A        0      0        2 
  21 chr21_53089013     AAsi    T    C        0      0        2 
  21 chr21_53089013     AKia    T    C      0.5      1        2 
  21 chr21_53089013     AOna    T    C        1      2        2 
  21 chr21_53089013     ASom    T    C        0      0        2 
  21 chr21_53089013     HCab    T    C        1      2        2 
  21 chr21_53089013     HPrz    T    C        1      2        2 
  21 chr21_53089013     ZBoe    T    C        0      0        2 
  21 chr21_53089013     ZGre    T    C        0      0        2 
  21 chr21_53089013     ZHar    T    C        0      0        2 
  21 chr21_53089013   Sample    T    C        1      2        2 
  21 chr21_53089347     AAsi    C    A        0      0        2 
  21 chr21_53089347     AKia    C    A        0      0        2 
  21 chr21_53089347     AOna    C    A        0      0        2 
  21 chr21_53089347     ASom    C    A        0      0        2 
  21 chr21_53089347     HCab    C    A        1      2        2 
  21 chr21_53089347     HPrz    C    A        1      2        2 
  21 chr21_53089347     ZBoe    C    A        0      0        2 
  21 chr21_53089347     ZGre    C    A        0      0        2 
  21 chr21_53089347     ZHar    C    A        0      0        2 
  21 chr21_53089347   Sample    C    A        1      2        2 
  21 chr21_53091855     AAsi    C    T        0      0        2 
  21 chr21_53091855     AKia    C    T        0      0        2 
  21 chr21_53091855     AOna    C    T        0      0        2 
  21 chr21_53091855     ASom    C    T        0      0        2 
  21 chr21_53091855     HCab    C    T        0      0        2 
  21 chr21_53091855     HPrz    C    T        0      0        2 
  21 chr21_53091855     ZBoe    C    T      0.5      1        2 
  21 chr21_53091855     ZGre    C    T        0      0        2 
  21 chr21_53091855     ZHar    C    T        0      0        2 
  21 chr21_53091855   Sample    C    T        0      0        2 
  21 chr21_53094804     AAsi    G    T        0      0        2 
  21 chr21_53094804     AKia    G    T        0      0        2 
  21 chr21_53094804     AOna    G    T        0      0        2 
  21 chr21_53094804     ASom    G    T        0      0        2 
  21 chr21_53094804     HCab    G    T        1      2        2 
  21 chr21_53094804     HPrz    G    T        1      2        2 
  21 chr21_53094804     ZBoe    G    T        0      0        2 
  21 chr21_53094804     ZGre    G    T        0      0        2 
  21 chr21_53094804     ZHar    G    T        0      0        2 
  21 chr21_53094804   Sample    G    T        1      2        2 
  21 chr21_53099079     AAsi    A    G        0      0        2 
  21 chr21_53099079     AKia    A    G        0      0        2 
  21 chr21_53099079     AOna    A    G        0      0        2 
  21 chr21_53099079     ASom    A    G        0      0        2 
  21 chr21_53099079     HCab    A    G        0      0        2 
  21 chr21_53099079     HPrz    A    G        0      0        2 
  21 chr21_53099079     ZBoe    A    G        0      0        2 
  21 chr21_53099079     ZGre    A    G        1      2        2 
  21 chr21_53099079     ZHar    A    G        0      0        2 
  21 chr21_53099079   Sample    A    G        0      0        2 
  21 chr21_53100598     AAsi    T    C        0      0        2 
  21 chr21_53100598     AKia    T    C        0      0        2 
  21 chr21_53100598     AOna    T    C        0      0        2 
  21 chr21_53100598     ASom    T    C        0      0        2 
  21 chr21_53100598     HCab    T    C        1      2        2 
  21 chr21_53100598     HPrz    T    C        1      2        2 
  21 chr21_53100598     ZBoe    T    C        0      0        2 
  21 chr21_53100598     ZGre    T    C        0      0        2 
  21 chr21_53100598     ZHar    T    C        0      0        2 
  21 chr21_53100598   Sample    T    C        1      2        2 
  21 chr21_53102302     AAsi    A    G        0      0        2 
  21 chr21_53102302     AKia    A    G        0      0        2 
  21 chr21_53102302     AOna    A    G        0      0        2 
  21 chr21_53102302     ASom    A    G        0      0        2 
  21 chr21_53102302     HCab    A    G        0      0        2 
  21 chr21_53102302     HPrz    A    G        0      0        2 
  21 chr21_53102302     ZBoe    A    G      0.5      1        2 
  21 chr21_53102302     ZGre    A    G        0      0        2 
  21 chr21_53102302     ZHar    A    G        0      0        2 
  21 chr21_53102302   Sample    A    G        0      0        2 
  21 chr21_53105485     AAsi    G    A        0      0        2 
  21 chr21_53105485     AKia    G    A      0.5      1        2 
  21 chr21_53105485     AOna    G    A        0      0        2 
  21 chr21_53105485     ASom    G    A        0      0        2 
  21 chr21_53105485     HCab    G    A        0      0        2 
  21 chr21_53105485     HPrz    G    A        0      0        2 
  21 chr21_53105485     ZBoe    G    A        0      0        2 
  21 chr21_53105485     ZGre    G    A        1      2        2 
  21 chr21_53105485     ZHar    G    A        0      0        2 
  21 chr21_53105485   Sample    G    A        0      0        2 
  21 chr21_53106120     AAsi    A    G        0      0        2 
  21 chr21_53106120     AKia    A    G        0      0        2 
  21 chr21_53106120     AOna    A    G        0      0        2 
  21 chr21_53106120     ASom    A    G        0      0        2 
  21 chr21_53106120     HCab    A    G        0      0        2 
  21 chr21_53106120     HPrz    A    G        0      0        2 
  21 chr21_53106120     ZBoe    A    G      0.5      1        2 
  21 chr21_53106120     ZGre    A    G        1      2        2 
  21 chr21_53106120     ZHar    A    G        0      0        2 
  21 chr21_53106120   Sample    A    G        0      0        2 
  21 chr21_53106978     AAsi    T    C        0      0        2 
  21 chr21_53106978     AKia    T    C        0      0        2 
  21 chr21_53106978     AOna    T    C        0      0        2 
  21 chr21_53106978     ASom    T    C        0      0        2 
  21 chr21_53106978     HCab    T    C        0      0        2 
  21 chr21_53106978     HPrz    T    C        0      0        2 
  21 chr21_53106978     ZBoe    T    C        1      2        2 
  21 chr21_53106978     ZGre    T    C        0      0        2 
  21 chr21_53106978     ZHar    T    C        0      0        2 
  21 chr21_53106978   Sample    T    C        0      0        2 
  21 chr21_53111802     AAsi    G    A        0      0        2 
  21 chr21_53111802     AKia    G    A        0      0        2 
  21 chr21_53111802     AOna    G    A        0      0        2 
  21 chr21_53111802     ASom    G    A        0      0        2 
  21 chr21_53111802     HCab    G    A        0      0        2 
  21 chr21_53111802     HPrz    G    A      0.5      1        2 
  21 chr21_53111802     ZBoe    G    A        0      0        2 
  21 chr21_53111802     ZGre    G    A        0      0        2 
  21 chr21_53111802     ZHar    G    A        0      0        2 
  21 chr21_53111802   Sample    G    A        1      2        2 
  21 chr21_53113049     AAsi    C    G        0      0        2 
  21 chr21_53113049     AKia    C    G        0      0        2 
  21 chr21_53113049     AOna    C    G        0      0        2 
  21 chr21_53113049     ASom    C    G        0      0        2 
  21 chr21_53113049     HCab    C    G        1      2        2 
  21 chr21_53113049     HPrz    C    G        1      2        2 
  21 chr21_53113049     ZBoe    C    G        0      0        2 
  21 chr21_53113049     ZGre    C    G        0      0        2 
  21 chr21_53113049     ZHar    C    G        0      0        2 
  21 chr21_53113049   Sample    C    G        1      2        2 
  21 chr21_53119314     AAsi    G    A        0      0        2 
  21 chr21_53119314     AKia    G    A        0      0        2 
  21 chr21_53119314     AOna    G    A        0      0        2 
  21 chr21_53119314     ASom    G    A        0      0        2 
  21 chr21_53119314     HCab    G    A      0.5      1        2 
  21 chr21_53119314     HPrz    G    A        1      2        2 
  21 chr21_53119314     ZBoe    G    A        0      0        2 
  21 chr21_53119314     ZGre    G    A        0      0        2 
  21 chr21_53119314     ZHar    G    A        0      0        2 
  21 chr21_53119314   Sample    G    A        1      2        2 
  21 chr21_53119644     AAsi    C    T        0      0        2 
  21 chr21_53119644     AKia    C    T        0      0        2 
  21 chr21_53119644     AOna    C    T        0      0        2 
  21 chr21_53119644     ASom    C    T        0      0        2 
  21 chr21_53119644     HCab    C    T        0      0        2 
  21 chr21_53119644     HPrz    C    T        0      0        2 
  21 chr21_53119644     ZBoe    C    T      0.5      1        2 
  21 chr21_53119644     ZGre    C    T        0      0        2 
  21 chr21_53119644     ZHar    C    T        0      0        2 
  21 chr21_53119644   Sample    C    T        0      0        2 
  21 chr21_53123337     AAsi    C    T        0      0        2 
  21 chr21_53123337     AKia    C    T        0      0        2 
  21 chr21_53123337     AOna    C    T        0      0        2 
  21 chr21_53123337     ASom    C    T        0      0        2 
  21 chr21_53123337     HCab    C    T        0      0        2 
  21 chr21_53123337     HPrz    C    T      0.5      1        2 
  21 chr21_53123337     ZBoe    C    T        0      0        2 
  21 chr21_53123337     ZGre    C    T        0      0        2 
  21 chr21_53123337     ZHar    C    T        0      0        2 
  21 chr21_53123337   Sample    C    T        0      0        2 
  21 chr21_53123472     AAsi    A    G        0      0        2 
  21 chr21_53123472     AKia    A    G        0      0        2 
  21 chr21_53123472     AOna    A    G      0.5      1        2 
  21 chr21_53123472     ASom    A    G        0      0        2 
  21 chr21_53123472     HCab    A    G        0      0        2 
  21 chr21_53123472     HPrz    A    G        0      0        2 
  21 chr21_53123472     ZBoe    A    G        0      0        2 
  21 chr21_53123472     ZGre    A    G        0      0        2 
  21 chr21_53123472     ZHar    A    G        0      0        2 
  21 chr21_53123472   Sample    A    G        0      0        2 
  21 chr21_53126626     AAsi    C    A        0      0        2 
  21 chr21_53126626     AKia    C    A      0.5      1        2 
  21 chr21_53126626     AOna    C    A      0.5      1        2 
  21 chr21_53126626     ASom    C    A        0      0        2 
  21 chr21_53126626     HCab    C    A        0      0        2 
  21 chr21_53126626     HPrz    C    A        0      0        2 
  21 chr21_53126626     ZBoe    C    A        0      0        2 
  21 chr21_53126626     ZGre    C    A        0      0        2 
  21 chr21_53126626     ZHar    C    A        0      0        2 
  21 chr21_53126626   Sample    C    A        0      0        2 
  21 chr21_53134861     AAsi    G    A        0      0        2 
  21 chr21_53134861     AKia    G    A      0.5      1        2 
  21 chr21_53134861     AOna    G    A        0      0        2 
  21 chr21_53134861     ASom    G    A        0      0        2 
  21 chr21_53134861     HCab    G    A        0      0        2 
  21 chr21_53134861     HPrz    G    A        0      0        2 
  21 chr21_53134861     ZBoe    G    A        0      0        2 
  21 chr21_53134861     ZGre    G    A        0      0        2 
  21 chr21_53134861     ZHar    G    A        0      0        2 
  21 chr21_53134861   Sample    G    A        0      0        2 
  21 chr21_53136328     AAsi    T    C        0      0        2 
  21 chr21_53136328     AKia    T    C      0.5      1        2 
  21 chr21_53136328     AOna    T    C        0      0        2 
  21 chr21_53136328     ASom    T    C        0      0        2 
  21 chr21_53136328     HCab    T    C        0      0        2 
  21 chr21_53136328     HPrz    T    C        0      0        2 
  21 chr21_53136328     ZBoe    T    C        0      0        2 
  21 chr21_53136328     ZGre    T    C        0      0        2 
  21 chr21_53136328     ZHar    T    C        0      0        2 
  21 chr21_53136328   Sample    T    C        0      0        2 
  21 chr21_53137296     AAsi    A    G        0      0        2 
  21 chr21_53137296     AKia    A    G        0      0        2 
  21 chr21_53137296     AOna    A    G        0      0        2 
  21 chr21_53137296     ASom    A    G        0      0        2 
  21 chr21_53137296     HCab    A    G        1      2        2 
  21 chr21_53137296     HPrz    A    G        1      2        2 
  21 chr21_53137296     ZBoe    A    G        0      0        2 
  21 chr21_53137296     ZGre    A    G        0      0        2 
  21 chr21_53137296     ZHar    A    G        0      0        2 
  21 chr21_53137296   Sample    A    G        1      2        2 
  21 chr21_53139064     AAsi    C    G        0      0        2 
  21 chr21_53139064     AKia    C    G      0.5      1        2 
  21 chr21_53139064     AOna    C    G        0      0        2 
  21 chr21_53139064     ASom    C    G        0      0        2 
  21 chr21_53139064     HCab    C    G        0      0        2 
  21 chr21_53139064     HPrz    C    G        0      0        2 
  21 chr21_53139064     ZBoe    C    G        0      0        2 
  21 chr21_53139064     ZGre    C    G        0      0        2 
  21 chr21_53139064     ZHar    C    G        0      0        2 
  21 chr21_53139064   Sample    C    G        0      0        2 
  21 chr21_53143096     AAsi    A    G        0      0        2 
  21 chr21_53143096     AKia    A    G        0      0        2 
  21 chr21_53143096     AOna    A    G        0      0        2 
  21 chr21_53143096     ASom    A    G        0      0        2 
  21 chr21_53143096     HCab    A    G      0.5      1        2 
  21 chr21_53143096     HPrz    A    G        0      0        2 
  21 chr21_53143096     ZBoe    A    G        0      0        2 
  21 chr21_53143096     ZGre    A    G        0      0        2 
  21 chr21_53143096     ZHar    A    G        0      0        2 
  21 chr21_53143096   Sample    A    G        0      0        2 
  21 chr21_53153217     AAsi    T    C        0      0        2 
  21 chr21_53153217     AKia    T    C        0      0        2 
  21 chr21_53153217     AOna    T    C        0      0        2 
  21 chr21_53153217     ASom    T    C        0      0        2 
  21 chr21_53153217     HCab    T    C      0.5      1        2 
  21 chr21_53153217     HPrz    T    C        1      2        2 
  21 chr21_53153217     ZBoe    T    C        0      0        2 
  21 chr21_53153217     ZGre    T    C        0      0        2 
  21 chr21_53153217     ZHar    T    C        1      2        2 
  21 chr21_53153217   Sample    T    C        1      2        2 
  21 chr21_53155348     AAsi    T    C        0      0        2 
  21 chr21_53155348     AKia    T    C        0      0        2 
  21 chr21_53155348     AOna    T    C        0      0        2 
  21 chr21_53155348     ASom    T    C        0      0        2 
  21 chr21_53155348     HCab    T    C        0      0        2 
  21 chr21_53155348     HPrz    T    C        0      0        2 
  21 chr21_53155348     ZBoe    T    C        0      0        2 
  21 chr21_53155348     ZGre    T    C        0      0        2 
  21 chr21_53155348     ZHar    T    C        1      2        2 
  21 chr21_53155348   Sample    T    C        0      0        2 
  21 chr21_53156361     AAsi    G    T        0      0        2 
  21 chr21_53156361     AKia    G    T        0      0        2 
  21 chr21_53156361     AOna    G    T      0.5      1        2 
  21 chr21_53156361     ASom    G    T        0      0        2 
  21 chr21_53156361     HCab    G    T        0      0        2 
  21 chr21_53156361     HPrz    G    T        0      0        2 
  21 chr21_53156361     ZBoe    G    T        0      0        2 
  21 chr21_53156361     ZGre    G    T        0      0        2 
  21 chr21_53156361     ZHar    G    T        0      0        2 
  21 chr21_53156361   Sample    G    T        0      0        2 
  21 chr21_53157383     AAsi    A    C        0      0        2 
  21 chr21_53157383     AKia    A    C        0      0        2 
  21 chr21_53157383     AOna    A    C        0      0        2 
  21 chr21_53157383     ASom    A    C        0      0        2 
  21 chr21_53157383     HCab    A    C        1      2        2 
  21 chr21_53157383     HPrz    A    C        1      2        2 
  21 chr21_53157383     ZBoe    A    C        0      0        2 
  21 chr21_53157383     ZGre    A    C        0      0        2 
  21 chr21_53157383     ZHar    A    C        0      0        2 
  21 chr21_53157383   Sample    A    C        1      2        2 
  21 chr21_53158586     AAsi    T    C        0      0        2 
  21 chr21_53158586     AKia    T    C        1      2        2 
  21 chr21_53158586     AOna    T    C      0.5      1        2 
  21 chr21_53158586     ASom    T    C        0      0        2 
  21 chr21_53158586     HCab    T    C        0      0        2 
  21 chr21_53158586     HPrz    T    C        0      0        2 
  21 chr21_53158586     ZBoe    T    C        0      0        2 
  21 chr21_53158586     ZGre    T    C        0      0        2 
  21 chr21_53158586     ZHar    T    C        1      2        2 
  21 chr21_53158586   Sample    T    C        0      0        2 
  21 chr21_53158896     AAsi    T    C        0      0        2 
  21 chr21_53158896     AKia    T    C        0      0        2 
  21 chr21_53158896     AOna    T    C      0.5      1        2 
  21 chr21_53158896     ASom    T    C        0      0        2 
  21 chr21_53158896     HCab    T    C        0      0        2 
  21 chr21_53158896     HPrz    T    C        0      0        2 
  21 chr21_53158896     ZBoe    T    C        0      0        2 
  21 chr21_53158896     ZGre    T    C        0      0        2 
  21 chr21_53158896     ZHar    T    C        0      0        2 
  21 chr21_53158896   Sample    T    C        0      0        2 
  21 chr21_53159115     AAsi    A    G        0      0        2 
  21 chr21_53159115     AKia    A    G        0      0        2 
  21 chr21_53159115     AOna    A    G        0      0        2 
  21 chr21_53159115     ASom    A    G        1      2        2 
  21 chr21_53159115     HCab    A    G        0      0        2 
  21 chr21_53159115     HPrz    A    G        0      0        2 
  21 chr21_53159115     ZBoe    A    G        0      0        2 
  21 chr21_53159115     ZGre    A    G        0      0        2 
  21 chr21_53159115     ZHar    A    G        0      0        2 
  21 chr21_53159115   Sample    A    G        0      0        2 
  21 chr21_53161402     AAsi    G    A        0      0        2 
  21 chr21_53161402     AKia    G    A        0      0        2 
  21 chr21_53161402     AOna    G    A        0      0        2 
  21 chr21_53161402     ASom    G    A        1      2        2 
  21 chr21_53161402     HCab    G    A        0      0        2 
  21 chr21_53161402     HPrz    G    A        0      0        2 
  21 chr21_53161402     ZBoe    G    A        0      0        2 
  21 chr21_53161402     ZGre    G    A        0      0        2 
  21 chr21_53161402     ZHar    G    A        0      0        2 
  21 chr21_53161402   Sample    G    A        0      0        2 
  21 chr21_53162399     AAsi    T    C      0.5      1        2 
  21 chr21_53162399     AKia    T    C        0      0        2 
  21 chr21_53162399     AOna    T    C        0      0        2 
  21 chr21_53162399     ASom    T    C        0      0        2 
  21 chr21_53162399     HCab    T    C        0      0        2 
  21 chr21_53162399     HPrz    T    C        0      0        2 
  21 chr21_53162399     ZBoe    T    C        0      0        2 
  21 chr21_53162399     ZGre    T    C        0      0        2 
  21 chr21_53162399     ZHar    T    C        0      0        2 
  21 chr21_53162399   Sample    T    C        0      0        2 
  21 chr21_53172486     AAsi    A    G      0.5      1        2 
  21 chr21_53172486     AKia    A    G        0      0        2 
  21 chr21_53172486     AOna    A    G        0      0        2 
  21 chr21_53172486     ASom    A    G        0      0        2 
  21 chr21_53172486     HCab    A    G        0      0        2 
  21 chr21_53172486     HPrz    A    G        0      0        2 
  21 chr21_53172486     ZBoe    A    G        0      0        2 
  21 chr21_53172486     ZGre    A    G        0      0        2 
  21 chr21_53172486     ZHar    A    G        0      0        2 
  21 chr21_53172486   Sample    A    G        0      0        2 
  21 chr21_53179154     AAsi    G    C        0      0        2 
  21 chr21_53179154     AKia    G    C        1      2        2 
  21 chr21_53179154     AOna    G    C        1      2        2 
  21 chr21_53179154     ASom    G    C        0      0        2 
  21 chr21_53179154     HCab    G    C        0      0        2 
  21 chr21_53179154     HPrz    G    C        0      0        2 
  21 chr21_53179154     ZBoe    G    C        0      0        2 
  21 chr21_53179154     ZGre    G    C        0      0        2 
  21 chr21_53179154     ZHar    G    C        0      0        2 
  21 chr21_53179154   Sample    G    C        0      0        2 
  21 chr21_53183108     AAsi    T    G        0      0        2 
  21 chr21_53183108     AKia    T    G        0      0        2 
  21 chr21_53183108     AOna    T    G        0      0        2 
  21 chr21_53183108     ASom    T    G        0      0        2 
  21 chr21_53183108     HCab    T    G        1      2        2 
  21 chr21_53183108     HPrz    T    G        1      2        2 
  21 chr21_53183108     ZBoe    T    G        0      0        2 
  21 chr21_53183108     ZGre    T    G        0      0        2 
  21 chr21_53183108     ZHar    T    G        0      0        2 
  21 chr21_53183108   Sample    T    G        1      2        2 
  21 chr21_53193158     AAsi    C    T        0      0        2 
  21 chr21_53193158     AKia    C    T        0      0        2 
  21 chr21_53193158     AOna    C    T        0      0        2 
  21 chr21_53193158     ASom    C    T        0      0        2 
  21 chr21_53193158     HCab    C    T        1      2        2 
  21 chr21_53193158     HPrz    C    T        1      2        2 
  21 chr21_53193158     ZBoe    C    T        0      0        2 
  21 chr21_53193158     ZGre    C    T        0      0        2 
  21 chr21_53193158     ZHar    C    T        0      0        2 
  21 chr21_53193158   Sample    C    T        1      2        2 
  21 chr21_53194617     AAsi    G    A        0      0        2 
  21 chr21_53194617     AKia    G    A        0      0        2 
  21 chr21_53194617     AOna    G    A        0      0        2 
  21 chr21_53194617     ASom    G    A        0      0        2 
  21 chr21_53194617     HCab    G    A        0      0        2 
  21 chr21_53194617     HPrz    G    A        0      0        2 
  21 chr21_53194617     ZBoe    G    A        0      0        2 
  21 chr21_53194617     ZGre    G    A        0      0        2 
  21 chr21_53194617     ZHar    G    A      0.5      1        2 
  21 chr21_53194617   Sample    G    A        0      0        2 
  21 chr21_53202079     AAsi    T    C        0      0        2 
  21 chr21_53202079     AKia    T    C        1      2        2 
  21 chr21_53202079     AOna    T    C        0      0        2 
  21 chr21_53202079     ASom    T    C        0      0        2 
  21 chr21_53202079     HCab    T    C        0      0        2 
  21 chr21_53202079     HPrz    T    C        0      0        2 
  21 chr21_53202079     ZBoe    T    C        0      0        2 
  21 chr21_53202079     ZGre    T    C        0      0        2 
  21 chr21_53202079     ZHar    T    C        0      0        2 
  21 chr21_53202079   Sample    T    C        0      0        2 
  21 chr21_53205084     AAsi    A    G        0      0        2 
  21 chr21_53205084     AKia    A    G        0      0        2 
  21 chr21_53205084     AOna    A    G        0      0        2 
  21 chr21_53205084     ASom    A    G        0      0        2 
  21 chr21_53205084     HCab    A    G        1      2        2 
  21 chr21_53205084     HPrz    A    G        1      2        2 
  21 chr21_53205084     ZBoe    A    G        0      0        2 
  21 chr21_53205084     ZGre    A    G        0      0        2 
  21 chr21_53205084     ZHar    A    G        0      0        2 
  21 chr21_53205084   Sample    A    G        1      2        2 
  21 chr21_53206420     AAsi    A    C        0      0        2 
  21 chr21_53206420     AKia    A    C        0      0        2 
  21 chr21_53206420     AOna    A    C        0      0        2 
  21 chr21_53206420     ASom    A    C        0      0        2 
  21 chr21_53206420     HCab    A    C        1      2        2 
  21 chr21_53206420     HPrz    A    C        1      2        2 
  21 chr21_53206420     ZBoe    A    C        0      0        2 
  21 chr21_53206420     ZGre    A    C        0      0        2 
  21 chr21_53206420     ZHar    A    C        0      0        2 
  21 chr21_53206420   Sample    A    C        1      2        2 
  21 chr21_53211781     AAsi    T    A        0      0        2 
  21 chr21_53211781     AKia    T    A        0      0        2 
  21 chr21_53211781     AOna    T    A        0      0        2 
  21 chr21_53211781     ASom    T    A        0      0        2 
  21 chr21_53211781     HCab    T    A        1      2        2 
  21 chr21_53211781     HPrz    T    A        1      2        2 
  21 chr21_53211781     ZBoe    T    A        0      0        2 
  21 chr21_53211781     ZGre    T    A        0      0        2 
  21 chr21_53211781     ZHar    T    A        0      0        2 
  21 chr21_53211781   Sample    T    A        1      2        2 
  21 chr21_53218763     AAsi    A    G        1      2        2 
  21 chr21_53218763     AKia    A    G        0      0        2 
  21 chr21_53218763     AOna    A    G        0      0        2 
  21 chr21_53218763     ASom    A    G        1      2        2 
  21 chr21_53218763     HCab    A    G        0      0        2 
  21 chr21_53218763     HPrz    A    G        0      0        2 
  21 chr21_53218763     ZBoe    A    G        0      0        2 
  21 chr21_53218763     ZGre    A    G        0      0        2 
  21 chr21_53218763     ZHar    A    G        0      0        2 
  21 chr21_53218763   Sample    A    G        0      0        2 
  21 chr21_53220885     AAsi    C    T        1      2        2 
  21 chr21_53220885     AKia    C    T        0      0        2 
  21 chr21_53220885     AOna    C    T        0      0        2 
  21 chr21_53220885     ASom    C    T        0      0        2 
  21 chr21_53220885     HCab    C    T        0      0        2 
  21 chr21_53220885     HPrz    C    T        0      0        2 
  21 chr21_53220885     ZBoe    C    T        0      0        2 
  21 chr21_53220885     ZGre    C    T        0      0        2 
  21 chr21_53220885     ZHar    C    T        0      0        2 
  21 chr21_53220885   Sample    C    T        0      0        2 
  21 chr21_53225849     AAsi    T    C        0      0        2 
  21 chr21_53225849     AKia    T    C        0      0        2 
  21 chr21_53225849     AOna    T    C        0      0        2 
  21 chr21_53225849     ASom    T    C        0      0        2 
  21 chr21_53225849     HCab    T    C        0      0        2 
  21 chr21_53225849     HPrz    T    C        0      0        2 
  21 chr21_53225849     ZBoe    T    C        0      0        2 
  21 chr21_53225849     ZGre    T    C        0      0        2 
  21 chr21_53225849     ZHar    T    C        1      2        2 
  21 chr21_53225849   Sample    T    C        0      0        2 
  21 chr21_53228287     AAsi    A    G        0      0        2 
  21 chr21_53228287     AKia    A    G        0      0        2 
  21 chr21_53228287     AOna    A    G        0      0        2 
  21 chr21_53228287     ASom    A    G        0      0        2 
  21 chr21_53228287     HCab    A    G        1      2        2 
  21 chr21_53228287     HPrz    A    G        1      2        2 
  21 chr21_53228287     ZBoe    A    G        0      0        2 
  21 chr21_53228287     ZGre    A    G        0      0        2 
  21 chr21_53228287     ZHar    A    G        0      0        2 
  21 chr21_53228287   Sample    A    G        1      2        2 
  21 chr21_53238246     AAsi    T    C        0      0        2 
  21 chr21_53238246     AKia    T    C        0      0        2 
  21 chr21_53238246     AOna    T    C        0      0        2 
  21 chr21_53238246     ASom    T    C        0      0        2 
  21 chr21_53238246     HCab    T    C      0.5      1        2 
  21 chr21_53238246     HPrz    T    C        0      0        2 
  21 chr21_53238246     ZBoe    T    C        0      0        2 
  21 chr21_53238246     ZGre    T    C        0      0        2 
  21 chr21_53238246     ZHar    T    C        0      0        2 
  21 chr21_53238246   Sample    T    C        0      0        2 
  21 chr21_53243976     AAsi    T    C        0      0        2 
  21 chr21_53243976     AKia    T    C        0      0        2 
  21 chr21_53243976     AOna    T    C        0      0        2 
  21 chr21_53243976     ASom    T    C        0      0        2 
  21 chr21_53243976     HCab    T    C        0      0        2 
  21 chr21_53243976     HPrz    T    C        0      0        2 
  21 chr21_53243976     ZBoe    T    C        0      0        2 
  21 chr21_53243976     ZGre    T    C        0      0        2 
  21 chr21_53243976     ZHar    T    C        1      2        2 
  21 chr21_53243976   Sample    T    C        0      0        2 
  21 chr21_53252325     AAsi    T    C        0      0        2 
  21 chr21_53252325     AKia    T    C        0      0        2 
  21 chr21_53252325     AOna    T    C      0.5      1        2 
  21 chr21_53252325     ASom    T    C        0      0        2 
  21 chr21_53252325     HCab    T    C        0      0        2 
  21 chr21_53252325     HPrz    T    C        0      0        2 
  21 chr21_53252325     ZBoe    T    C        0      0        2 
  21 chr21_53252325     ZGre    T    C        0      0        2 
  21 chr21_53252325     ZHar    T    C        0      0        2 
  21 chr21_53252325   Sample    T    C        0      0        2 
  21 chr21_53255652     AAsi    C    T        0      0        2 
  21 chr21_53255652     AKia    C    T        0      0        2 
  21 chr21_53255652     AOna    C    T        0      0        2 
  21 chr21_53255652     ASom    C    T        0      0        2 
  21 chr21_53255652     HCab    C    T        1      2        2 
  21 chr21_53255652     HPrz    C    T        1      2        2 
  21 chr21_53255652     ZBoe    C    T        0      0        2 
  21 chr21_53255652     ZGre    C    T        0      0        2 
  21 chr21_53255652     ZHar    C    T        0      0        2 
  21 chr21_53255652   Sample    C    T        1      2        2 
  21 chr21_53256280     AAsi    C    T        0      0        2 
  21 chr21_53256280     AKia    C    T        0      0        2 
  21 chr21_53256280     AOna    C    T        0      0        2 
  21 chr21_53256280     ASom    C    T        0      0        2 
  21 chr21_53256280     HCab    C    T        1      2        2 
  21 chr21_53256280     HPrz    C    T        0      0        2 
  21 chr21_53256280     ZBoe    C    T        0      0        2 
  21 chr21_53256280     ZGre    C    T        0      0        2 
  21 chr21_53256280     ZHar    C    T        0      0        2 
  21 chr21_53256280   Sample    C    T        1      2        2 
  21 chr21_53257898     AAsi    T    C        0      0        2 
  21 chr21_53257898     AKia    T    C        0      0        2 
  21 chr21_53257898     AOna    T    C        0      0        2 
  21 chr21_53257898     ASom    T    C        0      0        2 
  21 chr21_53257898     HCab    T    C        0      0        2 
  21 chr21_53257898     HPrz    T    C        0      0        2 
  21 chr21_53257898     ZBoe    T    C        0      0        2 
  21 chr21_53257898     ZGre    T    C        1      2        2 
  21 chr21_53257898     ZHar    T    C        0      0        2 
  21 chr21_53257898   Sample    T    C        0      0        2 
  21 chr21_53258480     AAsi    T    G        0      0        2 
  21 chr21_53258480     AKia    T    G        0      0        2 
  21 chr21_53258480     AOna    T    G        0      0        2 
  21 chr21_53258480     ASom    T    G        0      0        2 
  21 chr21_53258480     HCab    T    G        0      0        2 
  21 chr21_53258480     HPrz    T    G        0      0        2 
  21 chr21_53258480     ZBoe    T    G        0      0        2 
  21 chr21_53258480     ZGre    T    G        0      0        2 
  21 chr21_53258480     ZHar    T    G      0.5      1        2 
  21 chr21_53258480   Sample    T    G        0      0        2 
  21 chr21_53259980     AAsi    T    C        0      0        2 
  21 chr21_53259980     AKia    T    C      0.5      1        2 
  21 chr21_53259980     AOna    T    C        0      0        2 
  21 chr21_53259980     ASom    T    C        0      0        2 
  21 chr21_53259980     HCab    T    C        0      0        2 
  21 chr21_53259980     HPrz    T    C        0      0        2 
  21 chr21_53259980     ZBoe    T    C        0      0        2 
  21 chr21_53259980     ZGre    T    C        0      0        2 
  21 chr21_53259980     ZHar    T    C        0      0        2 
  21 chr21_53259980   Sample    T    C        0      0        2 
  21 chr21_53262813     AAsi    G    T        0      0        2 
  21 chr21_53262813     AKia    G    T        0      0        2 
  21 chr21_53262813     AOna    G    T      0.5      1        2 
  21 chr21_53262813     ASom    G    T        0      0        2 
  21 chr21_53262813     HCab    G    T        0      0        2 
  21 chr21_53262813     HPrz    G    T        0      0        2 
  21 chr21_53262813     ZBoe    G    T        0      0        2 
  21 chr21_53262813     ZGre    G    T        0      0        2 
  21 chr21_53262813     ZHar    G    T        0      0        2 
  21 chr21_53262813   Sample    G    T        0      0        2 
  21 chr21_53268989     AAsi    G    T        0      0        2 
  21 chr21_53268989     AKia    G    T        0      0        2 
  21 chr21_53268989     AOna    G    T        0      0        2 
  21 chr21_53268989     ASom    G    T        0      0        2 
  21 chr21_53268989     HCab    G    T        1      2        2 
  21 chr21_53268989     HPrz    G    T        1      2        2 
  21 chr21_53268989     ZBoe    G    T        0      0        2 
  21 chr21_53268989     ZGre    G    T        0      0        2 
  21 chr21_53268989     ZHar    G    T        0      0        2 
  21 chr21_53268989   Sample    G    T        1      2        2 
  21 chr21_53271128     AAsi    C    T        0      0        2 
  21 chr21_53271128     AKia    C    T        1      2        2 
  21 chr21_53271128     AOna    C    T      0.5      1        2 
  21 chr21_53271128     ASom    C    T        0      0        2 
  21 chr21_53271128     HCab    C    T        0      0        2 
  21 chr21_53271128     HPrz    C    T        0      0        2 
  21 chr21_53271128     ZBoe    C    T        0      0        2 
  21 chr21_53271128     ZGre    C    T        0      0        2 
  21 chr21_53271128     ZHar    C    T        0      0        2 
  21 chr21_53271128   Sample    C    T        0      0        2 
  21 chr21_53273777     AAsi    A    G        0      0        2 
  21 chr21_53273777     AKia    A    G        1      2        2 
  21 chr21_53273777     AOna    A    G      0.5      1        2 
  21 chr21_53273777     ASom    A    G        0      0        2 
  21 chr21_53273777     HCab    A    G        0      0        2 
  21 chr21_53273777     HPrz    A    G        0      0        2 
  21 chr21_53273777     ZBoe    A    G        0      0        2 
  21 chr21_53273777     ZGre    A    G        0      0        2 
  21 chr21_53273777     ZHar    A    G      0.5      1        2 
  21 chr21_53273777   Sample    A    G        0      0        2 
  21 chr21_53281995     AAsi    C    G        0      0        2 
  21 chr21_53281995     AKia    C    G        0      0        2 
  21 chr21_53281995     AOna    C    G      0.5      1        2 
  21 chr21_53281995     ASom    C    G        0      0        2 
  21 chr21_53281995     HCab    C    G        0      0        2 
  21 chr21_53281995     HPrz    C    G        0      0        2 
  21 chr21_53281995     ZBoe    C    G        0      0        2 
  21 chr21_53281995     ZGre    C    G        0      0        2 
  21 chr21_53281995     ZHar    C    G        0      0        2 
  21 chr21_53281995   Sample    C    G        0      0        2 
  21 chr21_53283970     AAsi    C    G        0      0        2 
  21 chr21_53283970     AKia    C    G        1      2        2 
  21 chr21_53283970     AOna    C    G      0.5      1        2 
  21 chr21_53283970     ASom    C    G        0      0        2 
  21 chr21_53283970     HCab    C    G        0      0        2 
  21 chr21_53283970     HPrz    C    G        0      0        2 
  21 chr21_53283970     ZBoe    C    G        0      0        2 
  21 chr21_53283970     ZGre    C    G        0      0        2 
  21 chr21_53283970     ZHar    C    G        0      0        2 
  21 chr21_53283970   Sample    C    G        0      0        2 
  21 chr21_53286588     AAsi    T    C        0      0        2 
  21 chr21_53286588     AKia    T    C        0      0        2 
  21 chr21_53286588     AOna    T    C        0      0        2 
  21 chr21_53286588     ASom    T    C        0      0        2 
  21 chr21_53286588     HCab    T    C        0      0        2 
  21 chr21_53286588     HPrz    T    C        0      0        2 
  21 chr21_53286588     ZBoe    T    C      0.5      1        2 
  21 chr21_53286588     ZGre    T    C        0      0        2 
  21 chr21_53286588     ZHar    T    C        0      0        2 
  21 chr21_53286588   Sample    T    C        0      0        2 
  21 chr21_53287584     AAsi    A    G        0      0        2 
  21 chr21_53287584     AKia    A    G        0      0        2 
  21 chr21_53287584     AOna    A    G      0.5      1        2 
  21 chr21_53287584     ASom    A    G        0      0        2 
  21 chr21_53287584     HCab    A    G        0      0        2 
  21 chr21_53287584     HPrz    A    G        0      0        2 
  21 chr21_53287584     ZBoe    A    G        0      0        2 
  21 chr21_53287584     ZGre    A    G        0      0        2 
  21 chr21_53287584     ZHar    A    G        0      0        2 
  21 chr21_53287584   Sample    A    G        0      0        2 
  21 chr21_53290158     AAsi    A    G      0.5      1        2 
  21 chr21_53290158     AKia    A    G        0      0        2 
  21 chr21_53290158     AOna    A    G        0      0        2 
  21 chr21_53290158     ASom    A    G        0      0        2 
  21 chr21_53290158     HCab    A    G        0      0        2 
  21 chr21_53290158     HPrz    A    G        0      0        2 
  21 chr21_53290158     ZBoe    A    G        0      0        2 
  21 chr21_53290158     ZGre    A    G        0      0        2 
  21 chr21_53290158     ZHar    A    G        0      0        2 
  21 chr21_53290158   Sample    A    G        0      0        2 
  21 chr21_53291266     AAsi    C    T        0      0        2 
  21 chr21_53291266     AKia    C    T        0      0        2 
  21 chr21_53291266     AOna    C    T        0      0        2 
  21 chr21_53291266     ASom    C    T        0      0        2 
  21 chr21_53291266     HCab    C    T        0      0        2 
  21 chr21_53291266     HPrz    C    T        0      0        2 
  21 chr21_53291266     ZBoe    C    T      0.5      1        2 
  21 chr21_53291266     ZGre    C    T        0      0        2 
  21 chr21_53291266     ZHar    C    T        0      0        2 
  21 chr21_53291266   Sample    C    T        0      0        2 
  21 chr21_53292567     AAsi    C    T        0      0        2 
  21 chr21_53292567     AKia    C    T        0      0        2 
  21 chr21_53292567     AOna    C    T        0      0        2 
  21 chr21_53292567     ASom    C    T        0      0        2 
  21 chr21_53292567     HCab    C    T        1      2        2 
  21 chr21_53292567     HPrz    C    T        1      2        2 
  21 chr21_53292567     ZBoe    C    T        0      0        2 
  21 chr21_53292567     ZGre    C    T        0      0        2 
  21 chr21_53292567     ZHar    C    T        0      0        2 
  21 chr21_53292567   Sample    C    T        1      2        2 
  21 chr21_53296091     AAsi    A    C        0      0        2 
  21 chr21_53296091     AKia    A    C        0      0        2 
  21 chr21_53296091     AOna    A    C        0      0        2 
  21 chr21_53296091     ASom    A    C        0      0        2 
  21 chr21_53296091     HCab    A    C      0.5      1        2 
  21 chr21_53296091     HPrz    A    C        0      0        2 
  21 chr21_53296091     ZBoe    A    C        0      0        2 
  21 chr21_53296091     ZGre    A    C        0      0        2 
  21 chr21_53296091     ZHar    A    C        0      0        2 
  21 chr21_53296091   Sample    A    C        1      2        2 
  21 chr21_53308185     AAsi    T    A        0      0        2 
  21 chr21_53308185     AKia    T    A        0      0        2 
  21 chr21_53308185     AOna    T    A      0.5      1        2 
  21 chr21_53308185     ASom    T    A        0      0        2 
  21 chr21_53308185     HCab    T    A        0      0        2 
  21 chr21_53308185     HPrz    T    A        0      0        2 
  21 chr21_53308185     ZBoe    T    A        0      0        2 
  21 chr21_53308185     ZGre    T    A        0      0        2 
  21 chr21_53308185     ZHar    T    A        0      0        2 
  21 chr21_53308185   Sample    T    A        0      0        2 
  21 chr21_53313914     AAsi    C    T        1      2        2 
  21 chr21_53313914     AKia    C    T        0      0        2 
  21 chr21_53313914     AOna    C    T        0      0        2 
  21 chr21_53313914     ASom    C    T        1      2        2 
  21 chr21_53313914     HCab    C    T        0      0        2 
  21 chr21_53313914     HPrz    C    T        0      0        2 
  21 chr21_53313914     ZBoe    C    T        0      0        2 
  21 chr21_53313914     ZGre    C    T        0      0        2 
  21 chr21_53313914     ZHar    C    T        0      0        2 
  21 chr21_53313914   Sample    C    T        0      0        2 
  21 chr21_53314873     AAsi    A    G      0.5      1        2 
  21 chr21_53314873     AKia    A    G        0      0        2 
  21 chr21_53314873     AOna    A    G        0      0        2 
  21 chr21_53314873     ASom    A    G        0      0        2 
  21 chr21_53314873     HCab    A    G        0      0        2 
  21 chr21_53314873     HPrz    A    G        0      0        2 
  21 chr21_53314873     ZBoe    A    G        0      0        2 
  21 chr21_53314873     ZGre    A    G        0      0        2 
  21 chr21_53314873     ZHar    A    G        0      0        2 
  21 chr21_53314873   Sample    A    G        0      0        2 
  21 chr21_53315833     AAsi    T    C        0      0        2 
  21 chr21_53315833     AKia    T    C        0      0        2 
  21 chr21_53315833     AOna    T    C        0      0        2 
  21 chr21_53315833     ASom    T    C        0      0        2 
  21 chr21_53315833     HCab    T    C        0      0        2 
  21 chr21_53315833     HPrz    T    C        0      0        2 
  21 chr21_53315833     ZBoe    T    C        1      2        2 
  21 chr21_53315833     ZGre    T    C        0      0        2 
  21 chr21_53315833     ZHar    T    C        0      0        2 
  21 chr21_53315833   Sample    T    C        0      0        2 
  21 chr21_53318304     AAsi    C    T      0.5      1        2 
  21 chr21_53318304     AKia    C    T        0      0        2 
  21 chr21_53318304     AOna    C    T        0      0        2 
  21 chr21_53318304     ASom    C    T        0      0        2 
  21 chr21_53318304     HCab    C    T        0      0        2 
  21 chr21_53318304     HPrz    C    T        0      0        2 
  21 chr21_53318304     ZBoe    C    T        0      0        2 
  21 chr21_53318304     ZGre    C    T        0      0        2 
  21 chr21_53318304     ZHar    C    T        0      0        2 
  21 chr21_53318304   Sample    C    T        0      0        2 
  21 chr21_53333367     AAsi    C    A        0      0        2 
  21 chr21_53333367     AKia    C    A        0      0        2 
  21 chr21_53333367     AOna    C    A        0      0        2 
  21 chr21_53333367     ASom    C    A        0      0        2 
  21 chr21_53333367     HCab    C    A        0      0        2 
  21 chr21_53333367     HPrz    C    A        0      0        2 
  21 chr21_53333367     ZBoe    C    A      0.5      1        2 
  21 chr21_53333367     ZGre    C    A        0      0        2 
  21 chr21_53333367     ZHar    C    A        0      0        2 
  21 chr21_53333367   Sample    C    A        0      0        2 
  21 chr21_53340981     AAsi    G    T        0      0        2 
  21 chr21_53340981     AKia    G    T        1      2        2 
  21 chr21_53340981     AOna    G    T      0.5      1        2 
  21 chr21_53340981     ASom    G    T        0      0        2 
  21 chr21_53340981     HCab    G    T        0      0        2 
  21 chr21_53340981     HPrz    G    T        0      0        2 
  21 chr21_53340981     ZBoe    G    T        0      0        2 
  21 chr21_53340981     ZGre    G    T        0      0        2 
  21 chr21_53340981     ZHar    G    T        0      0        2 
  21 chr21_53340981   Sample    G    T        0      0        2 
  21 chr21_53341305     AAsi    A    G        1      2        2 
  21 chr21_53341305     AKia    A    G        0      0        2 
  21 chr21_53341305     AOna    A    G        0      0        2 
  21 chr21_53341305     ASom    A    G        1      2        2 
  21 chr21_53341305     HCab    A    G        0      0        2 
  21 chr21_53341305     HPrz    A    G        0      0        2 
  21 chr21_53341305     ZBoe    A    G        0      0        2 
  21 chr21_53341305     ZGre    A    G        0      0        2 
  21 chr21_53341305     ZHar    A    G        0      0        2 
  21 chr21_53341305   Sample    A    G        0      0        2 
  21 chr21_53356511     AAsi    T    C        0      0        2 
  21 chr21_53356511     AKia    T    C        1      2        2 
  21 chr21_53356511     AOna    T    C        0      0        2 
  21 chr21_53356511     ASom    T    C        0      0        2 
  21 chr21_53356511     HCab    T    C        0      0        2 
  21 chr21_53356511     HPrz    T    C        0      0        2 
  21 chr21_53356511     ZBoe    T    C        0      0        2 
  21 chr21_53356511     ZGre    T    C        0      0        2 
  21 chr21_53356511     ZHar    T    C        0      0        2 
  21 chr21_53356511   Sample    T    C        0      0        2 
  21 chr21_53357477     AAsi    T    C        0      0        2 
```
