## Supplementary File 9. Zonkey (Schubert et al. 2017) report for donkey specimen Ancient9. for "No genetic evidence yet for hinnies at Mazongshan (400-160 BCE), northwestern China": incl_ts.frq.strat (part 249 of 308)

```
  21 chr21_53357477     AKia    T    C        0      0        2 
  21 chr21_53357477     AOna    T    C        0      0        2 
  21 chr21_53357477     ASom    T    C        0      0        2 
  21 chr21_53357477     HCab    T    C        0      0        2 
  21 chr21_53357477     HPrz    T    C        0      0        2 
  21 chr21_53357477     ZBoe    T    C        0      0        2 
  21 chr21_53357477     ZGre    T    C        1      2        2 
  21 chr21_53357477     ZHar    T    C        0      0        2 
  21 chr21_53357477   Sample    T    C        0      0        2 
  21 chr21_53364256     AAsi    A    T        0      0        2 
  21 chr21_53364256     AKia    A    T        0      0        2 
  21 chr21_53364256     AOna    A    T        0      0        2 
  21 chr21_53364256     ASom    A    T        0      0        2 
  21 chr21_53364256     HCab    A    T        1      2        2 
  21 chr21_53364256     HPrz    A    T        1      2        2 
  21 chr21_53364256     ZBoe    A    T        0      0        2 
  21 chr21_53364256     ZGre    A    T        0      0        2 
  21 chr21_53364256     ZHar    A    T        0      0        2 
  21 chr21_53364256   Sample    A    T        1      2        2 
  21 chr21_53366462     AAsi    T    G        0      0        2 
  21 chr21_53366462     AKia    T    G        0      0        2 
  21 chr21_53366462     AOna    T    G      0.5      1        2 
  21 chr21_53366462     ASom    T    G        0      0        2 
  21 chr21_53366462     HCab    T    G        0      0        2 
  21 chr21_53366462     HPrz    T    G        0      0        2 
  21 chr21_53366462     ZBoe    T    G        0      0        2 
  21 chr21_53366462     ZGre    T    G        0      0        2 
  21 chr21_53366462     ZHar    T    G        0      0        2 
  21 chr21_53366462   Sample    T    G        0      0        2 
  21 chr21_53367132     AAsi    G    C        0      0        2 
  21 chr21_53367132     AKia    G    C        0      0        2 
  21 chr21_53367132     AOna    G    C        0      0        2 
  21 chr21_53367132     ASom    G    C        0      0        2 
  21 chr21_53367132     HCab    G    C        0      0        2 
  21 chr21_53367132     HPrz    G    C        0      0        2 
  21 chr21_53367132     ZBoe    G    C      0.5      1        2 
  21 chr21_53367132     ZGre    G    C        0      0        2 
  21 chr21_53367132     ZHar    G    C        0      0        2 
  21 chr21_53367132   Sample    G    C        0      0        2 
  21 chr21_53368258     AAsi    C    G        0      0        2 
  21 chr21_53368258     AKia    C    G        0      0        2 
  21 chr21_53368258     AOna    C    G        0      0        2 
  21 chr21_53368258     ASom    C    G        0      0        2 
  21 chr21_53368258     HCab    C    G        0      0        2 
  21 chr21_53368258     HPrz    C    G        0      0        2 
  21 chr21_53368258     ZBoe    C    G      0.5      1        2 
  21 chr21_53368258     ZGre    C    G        0      0        2 
  21 chr21_53368258     ZHar    C    G        0      0        2 
  21 chr21_53368258   Sample    C    G        0      0        2 
  21 chr21_53370847     AAsi    C    T        0      0        2 
  21 chr21_53370847     AKia    C    T        0      0        2 
  21 chr21_53370847     AOna    C    T      0.5      1        2 
  21 chr21_53370847     ASom    C    T        0      0        2 
  21 chr21_53370847     HCab    C    T        0      0        2 
  21 chr21_53370847     HPrz    C    T        0      0        2 
  21 chr21_53370847     ZBoe    C    T        0      0        2 
  21 chr21_53370847     ZGre    C    T        0      0        2 
  21 chr21_53370847     ZHar    C    T        0      0        2 
  21 chr21_53370847   Sample    C    T        0      0        2 
  21 chr21_53379137     AAsi    A    G        0      0        2 
  21 chr21_53379137     AKia    A    G        0      0        2 
  21 chr21_53379137     AOna    A    G        0      0        2 
  21 chr21_53379137     ASom    A    G        1      2        2 
  21 chr21_53379137     HCab    A    G        0      0        2 
  21 chr21_53379137     HPrz    A    G        0      0        2 
  21 chr21_53379137     ZBoe    A    G        0      0        2 
  21 chr21_53379137     ZGre    A    G        0      0        2 
  21 chr21_53379137     ZHar    A    G        0      0        2 
  21 chr21_53379137   Sample    A    G        0      0        2 
  21 chr21_53379215     AAsi    G    A        0      0        2 
  21 chr21_53379215     AKia    G    A        0      0        2 
  21 chr21_53379215     AOna    G    A        0      0        2 
  21 chr21_53379215     ASom    G    A        0      0        2 
  21 chr21_53379215     HCab    G    A        0      0        2 
  21 chr21_53379215     HPrz    G    A        0      0        2 
  21 chr21_53379215     ZBoe    G    A      0.5      1        2 
  21 chr21_53379215     ZGre    G    A        0      0        2 
  21 chr21_53379215     ZHar    G    A        0      0        2 
  21 chr21_53379215   Sample    G    A        0      0        2 
  21 chr21_53380927     AAsi    A    C        0      0        2 
  21 chr21_53380927     AKia    A    C        0      0        2 
  21 chr21_53380927     AOna    A    C        0      0        2 
  21 chr21_53380927     ASom    A    C        0      0        2 
  21 chr21_53380927     HCab    A    C        0      0        2 
  21 chr21_53380927     HPrz    A    C        0      0        2 
  21 chr21_53380927     ZBoe    A    C        0      0        2 
  21 chr21_53380927     ZGre    A    C        1      2        2 
  21 chr21_53380927     ZHar    A    C        0      0        2 
  21 chr21_53380927   Sample    A    C        0      0        2 
  21 chr21_53388817     AAsi    T    C        0      0        2 
  21 chr21_53388817     AKia    T    C        0      0        2 
  21 chr21_53388817     AOna    T    C        0      0        2 
  21 chr21_53388817     ASom    T    C        0      0        2 
  21 chr21_53388817     HCab    T    C        1      2        2 
  21 chr21_53388817     HPrz    T    C        1      2        2 
  21 chr21_53388817     ZBoe    T    C        0      0        2 
  21 chr21_53388817     ZGre    T    C        0      0        2 
  21 chr21_53388817     ZHar    T    C        0      0        2 
  21 chr21_53388817   Sample    T    C        1      2        2 
  21 chr21_53390837     AAsi    C    T        0      0        2 
  21 chr21_53390837     AKia    C    T        0      0        2 
  21 chr21_53390837     AOna    C    T        0      0        2 
  21 chr21_53390837     ASom    C    T        0      0        2 
  21 chr21_53390837     HCab    C    T        1      2        2 
  21 chr21_53390837     HPrz    C    T        1      2        2 
  21 chr21_53390837     ZBoe    C    T        0      0        2 
  21 chr21_53390837     ZGre    C    T        0      0        2 
  21 chr21_53390837     ZHar    C    T        0      0        2 
  21 chr21_53390837   Sample    C    T        1      2        2 
  21 chr21_53393095     AAsi    G    A        0      0        2 
  21 chr21_53393095     AKia    G    A        0      0        2 
  21 chr21_53393095     AOna    G    A        0      0        2 
  21 chr21_53393095     ASom    G    A        0      0        2 
  21 chr21_53393095     HCab    G    A      0.5      1        2 
  21 chr21_53393095     HPrz    G    A        0      0        2 
  21 chr21_53393095     ZBoe    G    A        0      0        2 
  21 chr21_53393095     ZGre    G    A        0      0        2 
  21 chr21_53393095     ZHar    G    A        0      0        2 
  21 chr21_53393095   Sample    G    A        0      0        2 
  21 chr21_53393467     AAsi    A    G        0      0        2 
  21 chr21_53393467     AKia    A    G      0.5      1        2 
  21 chr21_53393467     AOna    A    G        0      0        2 
  21 chr21_53393467     ASom    A    G        0      0        2 
  21 chr21_53393467     HCab    A    G        0      0        2 
  21 chr21_53393467     HPrz    A    G        0      0        2 
  21 chr21_53393467     ZBoe    A    G        0      0        2 
  21 chr21_53393467     ZGre    A    G        0      0        2 
  21 chr21_53393467     ZHar    A    G        0      0        2 
  21 chr21_53393467   Sample    A    G        0      0        2 
  21 chr21_53394835     AAsi    A    G        0      0        2 
  21 chr21_53394835     AKia    A    G        0      0        2 
  21 chr21_53394835     AOna    A    G        0      0        2 
  21 chr21_53394835     ASom    A    G        0      0        2 
  21 chr21_53394835     HCab    A    G        0      0        2 
  21 chr21_53394835     HPrz    A    G      0.5      1        2 
  21 chr21_53394835     ZBoe    A    G        0      0        2 
  21 chr21_53394835     ZGre    A    G        0      0        2 
  21 chr21_53394835     ZHar    A    G        0      0        2 
  21 chr21_53394835   Sample    A    G        0      0        2 
  21 chr21_53400058     AAsi    T    C        0      0        2 
  21 chr21_53400058     AKia    T    C        0      0        2 
  21 chr21_53400058     AOna    T    C        0      0        2 
  21 chr21_53400058     ASom    T    C        0      0        2 
  21 chr21_53400058     HCab    T    C        1      2        2 
  21 chr21_53400058     HPrz    T    C        1      2        2 
  21 chr21_53400058     ZBoe    T    C        0      0        2 
  21 chr21_53400058     ZGre    T    C        0      0        2 
  21 chr21_53400058     ZHar    T    C        0      0        2 
  21 chr21_53400058   Sample    T    C        1      2        2 
  21 chr21_53401748     AAsi    C    G        0      0        2 
  21 chr21_53401748     AKia    C    G        0      0        2 
  21 chr21_53401748     AOna    C    G        0      0        2 
  21 chr21_53401748     ASom    C    G        0      0        2 
  21 chr21_53401748     HCab    C    G        1      2        2 
  21 chr21_53401748     HPrz    C    G        1      2        2 
  21 chr21_53401748     ZBoe    C    G        0      0        2 
  21 chr21_53401748     ZGre    C    G        0      0        2 
  21 chr21_53401748     ZHar    C    G        0      0        2 
  21 chr21_53401748   Sample    C    G        1      2        2 
  21 chr21_53409434     AAsi    G    C        0      0        2 
  21 chr21_53409434     AKia    G    C        0      0        2 
  21 chr21_53409434     AOna    G    C        0      0        2 
  21 chr21_53409434     ASom    G    C        0      0        2 
  21 chr21_53409434     HCab    G    C        0      0        2 
  21 chr21_53409434     HPrz    G    C        1      2        2 
  21 chr21_53409434     ZBoe    G    C        0      0        2 
  21 chr21_53409434     ZGre    G    C        0      0        2 
  21 chr21_53409434     ZHar    G    C        0      0        2 
  21 chr21_53409434   Sample    G    C        0      0        2 
  21 chr21_53416291     AAsi    T    C        0      0        2 
  21 chr21_53416291     AKia    T    C        0      0        2 
  21 chr21_53416291     AOna    T    C        0      0        2 
  21 chr21_53416291     ASom    T    C        0      0        2 
  21 chr21_53416291     HCab    T    C        0      0        2 
  21 chr21_53416291     HPrz    T    C        0      0        2 
  21 chr21_53416291     ZBoe    T    C        1      2        2 
  21 chr21_53416291     ZGre    T    C        0      0        2 
  21 chr21_53416291     ZHar    T    C        0      0        2 
  21 chr21_53416291   Sample    T    C        0      0        2 
  21 chr21_53416308     AAsi    T    C        0      0        2 
  21 chr21_53416308     AKia    T    C        0      0        2 
  21 chr21_53416308     AOna    T    C        0      0        2 
  21 chr21_53416308     ASom    T    C        0      0        2 
  21 chr21_53416308     HCab    T    C      0.5      1        2 
  21 chr21_53416308     HPrz    T    C        0      0        2 
  21 chr21_53416308     ZBoe    T    C        0      0        2 
  21 chr21_53416308     ZGre    T    C        0      0        2 
  21 chr21_53416308     ZHar    T    C        0      0        2 
  21 chr21_53416308   Sample    T    C        0      0        2 
  21 chr21_53417015     AAsi    T    C        1      2        2 
  21 chr21_53417015     AKia    T    C        0      0        2 
  21 chr21_53417015     AOna    T    C        0      0        2 
  21 chr21_53417015     ASom    T    C        0      0        2 
  21 chr21_53417015     HCab    T    C        0      0        2 
  21 chr21_53417015     HPrz    T    C        0      0        2 
  21 chr21_53417015     ZBoe    T    C        0      0        2 
  21 chr21_53417015     ZGre    T    C        0      0        2 
  21 chr21_53417015     ZHar    T    C        0      0        2 
  21 chr21_53417015   Sample    T    C        0      0        2 
  21 chr21_53418049     AAsi    A    C        0      0        2 
  21 chr21_53418049     AKia    A    C      0.5      1        2 
  21 chr21_53418049     AOna    A    C        0      0        2 
  21 chr21_53418049     ASom    A    C        0      0        2 
  21 chr21_53418049     HCab    A    C        0      0        2 
  21 chr21_53418049     HPrz    A    C        0      0        2 
  21 chr21_53418049     ZBoe    A    C        0      0        2 
  21 chr21_53418049     ZGre    A    C        0      0        2 
  21 chr21_53418049     ZHar    A    C        0      0        2 
  21 chr21_53418049   Sample    A    C        0      0        2 
  21 chr21_53424524     AAsi    A    G        0      0        2 
  21 chr21_53424524     AKia    A    G        0      0        2 
  21 chr21_53424524     AOna    A    G        0      0        2 
  21 chr21_53424524     ASom    A    G        0      0        2 
  21 chr21_53424524     HCab    A    G        0      0        2 
  21 chr21_53424524     HPrz    A    G        0      0        2 
  21 chr21_53424524     ZBoe    A    G        0      0        2 
  21 chr21_53424524     ZGre    A    G        0      0        2 
  21 chr21_53424524     ZHar    A    G        1      2        2 
  21 chr21_53424524   Sample    A    G        0      0        2 
  21 chr21_53435405     AAsi    C    A        0      0        2 
  21 chr21_53435405     AKia    C    A        0      0        2 
  21 chr21_53435405     AOna    C    A        0      0        2 
  21 chr21_53435405     ASom    C    A        0      0        2 
  21 chr21_53435405     HCab    C    A        0      0        2 
  21 chr21_53435405     HPrz    C    A        0      0        2 
  21 chr21_53435405     ZBoe    C    A        0      0        2 
  21 chr21_53435405     ZGre    C    A        0      0        2 
  21 chr21_53435405     ZHar    C    A        1      2        2 
  21 chr21_53435405   Sample    C    A        0      0        2 
  21 chr21_53436382     AAsi    A    G        0      0        2 
  21 chr21_53436382     AKia    A    G        0      0        2 
  21 chr21_53436382     AOna    A    G        0      0        2 
  21 chr21_53436382     ASom    A    G      0.5      1        2 
  21 chr21_53436382     HCab    A    G        0      0        2 
  21 chr21_53436382     HPrz    A    G        0      0        2 
  21 chr21_53436382     ZBoe    A    G        0      0        2 
  21 chr21_53436382     ZGre    A    G        0      0        2 
  21 chr21_53436382     ZHar    A    G        0      0        2 
  21 chr21_53436382   Sample    A    G        0      0        2 
  21 chr21_53438424     AAsi    C    G        0      0        2 
  21 chr21_53438424     AKia    C    G        0      0        2 
  21 chr21_53438424     AOna    C    G      0.5      1        2 
  21 chr21_53438424     ASom    C    G        0      0        2 
  21 chr21_53438424     HCab    C    G        0      0        2 
  21 chr21_53438424     HPrz    C    G        0      0        2 
  21 chr21_53438424     ZBoe    C    G        0      0        2 
  21 chr21_53438424     ZGre    C    G        0      0        2 
  21 chr21_53438424     ZHar    C    G        0      0        2 
  21 chr21_53438424   Sample    C    G        0      0        2 
  21 chr21_53440958     AAsi    A    G      0.5      1        2 
  21 chr21_53440958     AKia    A    G        0      0        2 
  21 chr21_53440958     AOna    A    G        0      0        2 
  21 chr21_53440958     ASom    A    G        0      0        2 
  21 chr21_53440958     HCab    A    G        0      0        2 
  21 chr21_53440958     HPrz    A    G        0      0        2 
  21 chr21_53440958     ZBoe    A    G        0      0        2 
  21 chr21_53440958     ZGre    A    G        0      0        2 
  21 chr21_53440958     ZHar    A    G        0      0        2 
  21 chr21_53440958   Sample    A    G        0      0        2 
  21 chr21_53442260     AAsi    T    C        0      0        2 
  21 chr21_53442260     AKia    T    C        0      0        2 
  21 chr21_53442260     AOna    T    C        0      0        2 
  21 chr21_53442260     ASom    T    C        0      0        2 
  21 chr21_53442260     HCab    T    C        0      0        2 
  21 chr21_53442260     HPrz    T    C        0      0        2 
  21 chr21_53442260     ZBoe    T    C      0.5      1        2 
  21 chr21_53442260     ZGre    T    C        0      0        2 
  21 chr21_53442260     ZHar    T    C        0      0        2 
  21 chr21_53442260   Sample    T    C        0      0        2 
  21 chr21_53442312     AAsi    A    G        1      2        2 
  21 chr21_53442312     AKia    A    G        0      0        2 
  21 chr21_53442312     AOna    A    G        0      0        2 
  21 chr21_53442312     ASom    A    G        1      2        2 
  21 chr21_53442312     HCab    A    G        0      0        2 
  21 chr21_53442312     HPrz    A    G        0      0        2 
  21 chr21_53442312     ZBoe    A    G        0      0        2 
  21 chr21_53442312     ZGre    A    G        1      2        2 
  21 chr21_53442312     ZHar    A    G        0      0        2 
  21 chr21_53442312   Sample    A    G        0      0        2 
  21 chr21_53442661     AAsi    G    C        0      0        2 
  21 chr21_53442661     AKia    G    C        0      0        2 
  21 chr21_53442661     AOna    G    C        0      0        2 
  21 chr21_53442661     ASom    G    C        0      0        2 
  21 chr21_53442661     HCab    G    C        0      0        2 
  21 chr21_53442661     HPrz    G    C        0      0        2 
  21 chr21_53442661     ZBoe    G    C        0      0        2 
  21 chr21_53442661     ZGre    G    C        1      2        2 
  21 chr21_53442661     ZHar    G    C        0      0        2 
  21 chr21_53442661   Sample    G    C        0      0        2 
  21 chr21_53445888     AAsi    T    C        0      0        2 
  21 chr21_53445888     AKia    T    C        0      0        2 
  21 chr21_53445888     AOna    T    C        0      0        2 
  21 chr21_53445888     ASom    T    C        0      0        2 
  21 chr21_53445888     HCab    T    C        0      0        2 
  21 chr21_53445888     HPrz    T    C        0      0        2 
  21 chr21_53445888     ZBoe    T    C        1      2        2 
  21 chr21_53445888     ZGre    T    C        0      0        2 
  21 chr21_53445888     ZHar    T    C        0      0        2 
  21 chr21_53445888   Sample    T    C        0      0        2 
  21 chr21_53446102     AAsi    A    C        0      0        2 
  21 chr21_53446102     AKia    A    C        0      0        2 
  21 chr21_53446102     AOna    A    C        0      0        2 
  21 chr21_53446102     ASom    A    C        0      0        2 
  21 chr21_53446102     HCab    A    C        0      0        2 
  21 chr21_53446102     HPrz    A    C        1      2        2 
  21 chr21_53446102     ZBoe    A    C        0      0        2 
  21 chr21_53446102     ZGre    A    C        0      0        2 
  21 chr21_53446102     ZHar    A    C        0      0        2 
  21 chr21_53446102   Sample    A    C        1      2        2 
  21 chr21_53450331     AAsi    T    C        0      0        2 
  21 chr21_53450331     AKia    T    C        0      0        2 
  21 chr21_53450331     AOna    T    C        0      0        2 
  21 chr21_53450331     ASom    T    C        0      0        2 
  21 chr21_53450331     HCab    T    C        0      0        2 
  21 chr21_53450331     HPrz    T    C        0      0        2 
  21 chr21_53450331     ZBoe    T    C      0.5      1        2 
  21 chr21_53450331     ZGre    T    C        0      0        2 
  21 chr21_53450331     ZHar    T    C        0      0        2 
  21 chr21_53450331   Sample    T    C        0      0        2 
  21 chr21_53452680     AAsi    G    A        0      0        2 
  21 chr21_53452680     AKia    G    A        0      0        2 
  21 chr21_53452680     AOna    G    A        0      0        2 
  21 chr21_53452680     ASom    G    A        0      0        2 
  21 chr21_53452680     HCab    G    A        1      2        2 
  21 chr21_53452680     HPrz    G    A        1      2        2 
  21 chr21_53452680     ZBoe    G    A        0      0        2 
  21 chr21_53452680     ZGre    G    A        0      0        2 
  21 chr21_53452680     ZHar    G    A        0      0        2 
  21 chr21_53452680   Sample    G    A        1      2        2 
  21 chr21_53454059     AAsi    G    C        0      0        2 
  21 chr21_53454059     AKia    G    C        0      0        2 
  21 chr21_53454059     AOna    G    C        0      0        2 
  21 chr21_53454059     ASom    G    C      0.5      1        2 
  21 chr21_53454059     HCab    G    C        0      0        2 
  21 chr21_53454059     HPrz    G    C        0      0        2 
  21 chr21_53454059     ZBoe    G    C        0      0        2 
  21 chr21_53454059     ZGre    G    C        0      0        2 
  21 chr21_53454059     ZHar    G    C        0      0        2 
  21 chr21_53454059   Sample    G    C        0      0        2 
  21 chr21_53454860     AAsi    T    C        0      0        2 
  21 chr21_53454860     AKia    T    C        0      0        2 
  21 chr21_53454860     AOna    T    C        0      0        2 
  21 chr21_53454860     ASom    T    C        0      0        2 
  21 chr21_53454860     HCab    T    C        0      0        2 
  21 chr21_53454860     HPrz    T    C        0      0        2 
  21 chr21_53454860     ZBoe    T    C        0      0        2 
  21 chr21_53454860     ZGre    T    C      0.5      1        2 
  21 chr21_53454860     ZHar    T    C        0      0        2 
  21 chr21_53454860   Sample    T    C        1      2        2 
  21 chr21_53464306     AAsi    C    T        0      0        2 
  21 chr21_53464306     AKia    C    T        0      0        2 
  21 chr21_53464306     AOna    C    T        0      0        2 
  21 chr21_53464306     ASom    C    T        0      0        2 
  21 chr21_53464306     HCab    C    T        1      2        2 
  21 chr21_53464306     HPrz    C    T        1      2        2 
  21 chr21_53464306     ZBoe    C    T        0      0        2 
  21 chr21_53464306     ZGre    C    T        0      0        2 
  21 chr21_53464306     ZHar    C    T        0      0        2 
  21 chr21_53464306   Sample    C    T        1      2        2 
  21 chr21_53466269     AAsi    A    G        0      0        2 
  21 chr21_53466269     AKia    A    G        1      2        2 
  21 chr21_53466269     AOna    A    G        0      0        2 
  21 chr21_53466269     ASom    A    G        0      0        2 
  21 chr21_53466269     HCab    A    G        1      2        2 
  21 chr21_53466269     HPrz    A    G        1      2        2 
  21 chr21_53466269     ZBoe    A    G        0      0        2 
  21 chr21_53466269     ZGre    A    G        0      0        2 
  21 chr21_53466269     ZHar    A    G        0      0        2 
  21 chr21_53466269   Sample    A    G        1      2        2 
  21 chr21_53466862     AAsi    C    G        0      0        2 
  21 chr21_53466862     AKia    C    G        0      0        2 
  21 chr21_53466862     AOna    C    G        0      0        2 
  21 chr21_53466862     ASom    C    G        0      0        2 
  21 chr21_53466862     HCab    C    G        0      0        2 
  21 chr21_53466862     HPrz    C    G        0      0        2 
  21 chr21_53466862     ZBoe    C    G      0.5      1        2 
  21 chr21_53466862     ZGre    C    G        0      0        2 
  21 chr21_53466862     ZHar    C    G        0      0        2 
  21 chr21_53466862   Sample    C    G        0      0        2 
  21 chr21_53469586     AAsi    T    C        0      0        2 
  21 chr21_53469586     AKia    T    C        0      0        2 
  21 chr21_53469586     AOna    T    C        0      0        2 
  21 chr21_53469586     ASom    T    C        0      0        2 
  21 chr21_53469586     HCab    T    C        1      2        2 
  21 chr21_53469586     HPrz    T    C        1      2        2 
  21 chr21_53469586     ZBoe    T    C        0      0        2 
  21 chr21_53469586     ZGre    T    C        0      0        2 
  21 chr21_53469586     ZHar    T    C        0      0        2 
  21 chr21_53469586   Sample    T    C        1      2        2 
  21 chr21_53470105     AAsi    C    T        0      0        2 
  21 chr21_53470105     AKia    C    T        0      0        2 
  21 chr21_53470105     AOna    C    T        0      0        2 
  21 chr21_53470105     ASom    C    T        0      0        2 
  21 chr21_53470105     HCab    C    T        1      2        2 
  21 chr21_53470105     HPrz    C    T        1      2        2 
  21 chr21_53470105     ZBoe    C    T        0      0        2 
  21 chr21_53470105     ZGre    C    T        0      0        2 
  21 chr21_53470105     ZHar    C    T        0      0        2 
  21 chr21_53470105   Sample    C    T        1      2        2 
  21 chr21_53471622     AAsi    A    G      0.5      1        2 
  21 chr21_53471622     AKia    A    G        0      0        2 
  21 chr21_53471622     AOna    A    G        0      0        2 
  21 chr21_53471622     ASom    A    G        0      0        2 
  21 chr21_53471622     HCab    A    G        0      0        2 
  21 chr21_53471622     HPrz    A    G        0      0        2 
  21 chr21_53471622     ZBoe    A    G        0      0        2 
  21 chr21_53471622     ZGre    A    G        0      0        2 
  21 chr21_53471622     ZHar    A    G        0      0        2 
  21 chr21_53471622   Sample    A    G        0      0        2 
  21 chr21_53487343     AAsi    T    C        0      0        2 
  21 chr21_53487343     AKia    T    C        0      0        2 
  21 chr21_53487343     AOna    T    C        0      0        2 
  21 chr21_53487343     ASom    T    C        0      0        2 
  21 chr21_53487343     HCab    T    C        0      0        2 
  21 chr21_53487343     HPrz    T    C        0      0        2 
  21 chr21_53487343     ZBoe    T    C        1      2        2 
  21 chr21_53487343     ZGre    T    C        1      2        2 
  21 chr21_53487343     ZHar    T    C        0      0        2 
  21 chr21_53487343   Sample    T    C        0      0        2 
  21 chr21_53489234     AAsi    A    G        0      0        2 
  21 chr21_53489234     AKia    A    G        0      0        2 
  21 chr21_53489234     AOna    A    G        0      0        2 
  21 chr21_53489234     ASom    A    G        0      0        2 
  21 chr21_53489234     HCab    A    G        1      2        2 
  21 chr21_53489234     HPrz    A    G        1      2        2 
  21 chr21_53489234     ZBoe    A    G        0      0        2 
  21 chr21_53489234     ZGre    A    G        0      0        2 
  21 chr21_53489234     ZHar    A    G        0      0        2 
  21 chr21_53489234   Sample    A    G        1      2        2 
  21 chr21_53492664     AAsi    C    G        0      0        2 
  21 chr21_53492664     AKia    C    G        0      0        2 
  21 chr21_53492664     AOna    C    G        0      0        2 
  21 chr21_53492664     ASom    C    G        0      0        2 
  21 chr21_53492664     HCab    C    G        0      0        2 
  21 chr21_53492664     HPrz    C    G      0.5      1        2 
  21 chr21_53492664     ZBoe    C    G        0      0        2 
  21 chr21_53492664     ZGre    C    G        0      0        2 
  21 chr21_53492664     ZHar    C    G        0      0        2 
  21 chr21_53492664   Sample    C    G        0      0        2 
  21 chr21_53499310     AAsi    A    G        0      0        2 
  21 chr21_53499310     AKia    A    G        0      0        2 
  21 chr21_53499310     AOna    A    G        0      0        2 
  21 chr21_53499310     ASom    A    G        0      0        2 
  21 chr21_53499310     HCab    A    G        1      2        2 
  21 chr21_53499310     HPrz    A    G        1      2        2 
  21 chr21_53499310     ZBoe    A    G        0      0        2 
  21 chr21_53499310     ZGre    A    G        0      0        2 
  21 chr21_53499310     ZHar    A    G        0      0        2 
  21 chr21_53499310   Sample    A    G        1      2        2 
  21 chr21_53503015     AAsi    C    T        0      0        2 
  21 chr21_53503015     AKia    C    T        0      0        2 
  21 chr21_53503015     AOna    C    T        0      0        2 
  21 chr21_53503015     ASom    C    T        0      0        2 
  21 chr21_53503015     HCab    C    T        1      2        2 
  21 chr21_53503015     HPrz    C    T        1      2        2 
  21 chr21_53503015     ZBoe    C    T        0      0        2 
  21 chr21_53503015     ZGre    C    T        0      0        2 
  21 chr21_53503015     ZHar    C    T        0      0        2 
  21 chr21_53503015   Sample    C    T        1      2        2 
  21 chr21_53511259     AAsi    G    A        1      2        2 
  21 chr21_53511259     AKia    G    A        0      0        2 
  21 chr21_53511259     AOna    G    A        0      0        2 
  21 chr21_53511259     ASom    G    A        0      0        2 
  21 chr21_53511259     HCab    G    A        0      0        2 
  21 chr21_53511259     HPrz    G    A        0      0        2 
  21 chr21_53511259     ZBoe    G    A        0      0        2 
  21 chr21_53511259     ZGre    G    A        0      0        2 
  21 chr21_53511259     ZHar    G    A        0      0        2 
  21 chr21_53511259   Sample    G    A        0      0        2 
  21 chr21_53513032     AAsi    A    G        0      0        2 
  21 chr21_53513032     AKia    A    G        0      0        2 
  21 chr21_53513032     AOna    A    G        0      0        2 
  21 chr21_53513032     ASom    A    G        0      0        2 
  21 chr21_53513032     HCab    A    G        1      2        2 
  21 chr21_53513032     HPrz    A    G        1      2        2 
  21 chr21_53513032     ZBoe    A    G        0      0        2 
  21 chr21_53513032     ZGre    A    G        0      0        2 
  21 chr21_53513032     ZHar    A    G        0      0        2 
  21 chr21_53513032   Sample    A    G        1      2        2 
  21 chr21_53518023     AAsi    A    G        0      0        2 
  21 chr21_53518023     AKia    A    G        0      0        2 
  21 chr21_53518023     AOna    A    G        0      0        2 
  21 chr21_53518023     ASom    A    G      0.5      1        2 
  21 chr21_53518023     HCab    A    G        0      0        2 
  21 chr21_53518023     HPrz    A    G        0      0        2 
  21 chr21_53518023     ZBoe    A    G        0      0        2 
  21 chr21_53518023     ZGre    A    G        0      0        2 
  21 chr21_53518023     ZHar    A    G        0      0        2 
  21 chr21_53518023   Sample    A    G        0      0        2 
  21 chr21_53523333     AAsi    T    C        0      0        2 
  21 chr21_53523333     AKia    T    C        0      0        2 
  21 chr21_53523333     AOna    T    C        0      0        2 
  21 chr21_53523333     ASom    T    C        0      0        2 
  21 chr21_53523333     HCab    T    C        1      2        2 
  21 chr21_53523333     HPrz    T    C        0      0        2 
  21 chr21_53523333     ZBoe    T    C        0      0        2 
  21 chr21_53523333     ZGre    T    C        0      0        2 
  21 chr21_53523333     ZHar    T    C        0      0        2 
  21 chr21_53523333   Sample    T    C        0      0        2 
  21 chr21_53525273     AAsi    T    A        0      0        2 
  21 chr21_53525273     AKia    T    A        0      0        2 
  21 chr21_53525273     AOna    T    A        0      0        2 
  21 chr21_53525273     ASom    T    A        0      0        2 
  21 chr21_53525273     HCab    T    A        0      0        2 
  21 chr21_53525273     HPrz    T    A        0      0        2 
  21 chr21_53525273     ZBoe    T    A        0      0        2 
  21 chr21_53525273     ZGre    T    A        1      2        2 
  21 chr21_53525273     ZHar    T    A        0      0        2 
  21 chr21_53525273   Sample    T    A        0      0        2 
  21 chr21_53527942     AAsi    T    C      0.5      1        2 
  21 chr21_53527942     AKia    T    C        0      0        2 
  21 chr21_53527942     AOna    T    C        0      0        2 
  21 chr21_53527942     ASom    T    C        1      2        2 
  21 chr21_53527942     HCab    T    C        0      0        2 
  21 chr21_53527942     HPrz    T    C        0      0        2 
  21 chr21_53527942     ZBoe    T    C        0      0        2 
  21 chr21_53527942     ZGre    T    C        0      0        2 
  21 chr21_53527942     ZHar    T    C        0      0        2 
  21 chr21_53527942   Sample    T    C        0      0        2 
  21 chr21_53534110     AAsi    A    T        0      0        2 
  21 chr21_53534110     AKia    A    T        0      0        2 
  21 chr21_53534110     AOna    A    T        0      0        2 
  21 chr21_53534110     ASom    A    T        0      0        2 
  21 chr21_53534110     HCab    A    T        0      0        2 
  21 chr21_53534110     HPrz    A    T        0      0        2 
  21 chr21_53534110     ZBoe    A    T        0      0        2 
  21 chr21_53534110     ZGre    A    T      0.5      1        2 
  21 chr21_53534110     ZHar    A    T        0      0        2 
  21 chr21_53534110   Sample    A    T        0      0        2 
  21 chr21_53534152     AAsi    A    G        1      2        2 
  21 chr21_53534152     AKia    A    G        0      0        2 
  21 chr21_53534152     AOna    A    G        0      0        2 
  21 chr21_53534152     ASom    A    G        1      2        2 
  21 chr21_53534152     HCab    A    G        0      0        2 
  21 chr21_53534152     HPrz    A    G        0      0        2 
  21 chr21_53534152     ZBoe    A    G        0      0        2 
  21 chr21_53534152     ZGre    A    G        0      0        2 
  21 chr21_53534152     ZHar    A    G        0      0        2 
  21 chr21_53534152   Sample    A    G        0      0        2 
  21 chr21_53534176     AAsi    G    C        0      0        2 
  21 chr21_53534176     AKia    G    C        0      0        2 
  21 chr21_53534176     AOna    G    C      0.5      1        2 
  21 chr21_53534176     ASom    G    C        0      0        2 
  21 chr21_53534176     HCab    G    C        0      0        2 
  21 chr21_53534176     HPrz    G    C        0      0        2 
  21 chr21_53534176     ZBoe    G    C        0      0        2 
  21 chr21_53534176     ZGre    G    C        0      0        2 
  21 chr21_53534176     ZHar    G    C        0      0        2 
  21 chr21_53534176   Sample    G    C        0      0        2 
  21 chr21_53535871     AAsi    T    C        0      0        2 
  21 chr21_53535871     AKia    T    C        0      0        2 
  21 chr21_53535871     AOna    T    C        0      0        2 
  21 chr21_53535871     ASom    T    C        0      0        2 
  21 chr21_53535871     HCab    T    C        1      2        2 
  21 chr21_53535871     HPrz    T    C        1      2        2 
  21 chr21_53535871     ZBoe    T    C        0      0        2 
  21 chr21_53535871     ZGre    T    C        0      0        2 
  21 chr21_53535871     ZHar    T    C        0      0        2 
  21 chr21_53535871   Sample    T    C        1      2        2 
  21 chr21_53536925     AAsi    T    A        0      0        2 
  21 chr21_53536925     AKia    T    A        0      0        2 
  21 chr21_53536925     AOna    T    A        0      0        2 
  21 chr21_53536925     ASom    T    A        0      0        2 
  21 chr21_53536925     HCab    T    A        0      0        2 
  21 chr21_53536925     HPrz    T    A        0      0        2 
  21 chr21_53536925     ZBoe    T    A        0      0        2 
  21 chr21_53536925     ZGre    T    A        1      2        2 
  21 chr21_53536925     ZHar    T    A        0      0        2 
  21 chr21_53536925   Sample    T    A        0      0        2 
  21 chr21_53538772     AAsi    C    T        0      0        2 
  21 chr21_53538772     AKia    C    T        0      0        2 
  21 chr21_53538772     AOna    C    T        0      0        2 
  21 chr21_53538772     ASom    C    T        0      0        2 
  21 chr21_53538772     HCab    C    T        1      2        2 
  21 chr21_53538772     HPrz    C    T        1      2        2 
  21 chr21_53538772     ZBoe    C    T        0      0        2 
  21 chr21_53538772     ZGre    C    T        0      0        2 
  21 chr21_53538772     ZHar    C    T        0      0        2 
  21 chr21_53538772   Sample    C    T        1      2        2 
  21 chr21_53547078     AAsi    C    T        0      0        2 
  21 chr21_53547078     AKia    C    T        0      0        2 
  21 chr21_53547078     AOna    C    T        0      0        2 
  21 chr21_53547078     ASom    C    T        0      0        2 
  21 chr21_53547078     HCab    C    T        0      0        2 
  21 chr21_53547078     HPrz    C    T      0.5      1        2 
  21 chr21_53547078     ZBoe    C    T        0      0        2 
  21 chr21_53547078     ZGre    C    T        0      0        2 
  21 chr21_53547078     ZHar    C    T        0      0        2 
  21 chr21_53547078   Sample    C    T        0      0        2 
  21 chr21_53549908     AAsi    A    G        0      0        2 
  21 chr21_53549908     AKia    A    G        0      0        2 
  21 chr21_53549908     AOna    A    G        0      0        2 
  21 chr21_53549908     ASom    A    G        0      0        2 
  21 chr21_53549908     HCab    A    G        0      0        2 
  21 chr21_53549908     HPrz    A    G        0      0        2 
  21 chr21_53549908     ZBoe    A    G        1      2        2 
  21 chr21_53549908     ZGre    A    G        0      0        2 
  21 chr21_53549908     ZHar    A    G        0      0        2 
  21 chr21_53549908   Sample    A    G        0      0        2 
  21 chr21_53553085     AAsi    G    A        0      0        2 
  21 chr21_53553085     AKia    G    A        0      0        2 
  21 chr21_53553085     AOna    G    A        0      0        2 
  21 chr21_53553085     ASom    G    A        0      0        2 
  21 chr21_53553085     HCab    G    A        1      2        2 
  21 chr21_53553085     HPrz    G    A        1      2        2 
  21 chr21_53553085     ZBoe    G    A        0      0        2 
  21 chr21_53553085     ZGre    G    A        0      0        2 
  21 chr21_53553085     ZHar    G    A        0      0        2 
  21 chr21_53553085   Sample    G    A        1      2        2 
  21 chr21_53557341     AAsi    C    T        0      0        2 
  21 chr21_53557341     AKia    C    T        0      0        2 
  21 chr21_53557341     AOna    C    T        0      0        2 
  21 chr21_53557341     ASom    C    T        1      2        2 
  21 chr21_53557341     HCab    C    T        0      0        2 
  21 chr21_53557341     HPrz    C    T        0      0        2 
  21 chr21_53557341     ZBoe    C    T        0      0        2 
  21 chr21_53557341     ZGre    C    T        0      0        2 
  21 chr21_53557341     ZHar    C    T        0      0        2 
  21 chr21_53557341   Sample    C    T        0      0        2 
  21 chr21_53557762     AAsi    C    T        0      0        2 
  21 chr21_53557762     AKia    C    T        0      0        2 
  21 chr21_53557762     AOna    C    T        0      0        2 
  21 chr21_53557762     ASom    C    T        0      0        2 
  21 chr21_53557762     HCab    C    T        1      2        2 
  21 chr21_53557762     HPrz    C    T        1      2        2 
  21 chr21_53557762     ZBoe    C    T        0      0        2 
  21 chr21_53557762     ZGre    C    T        0      0        2 
  21 chr21_53557762     ZHar    C    T        0      0        2 
  21 chr21_53557762   Sample    C    T        1      2        2 
  21 chr21_53564437     AAsi    T    G      0.5      1        2 
  21 chr21_53564437     AKia    T    G        0      0        2 
  21 chr21_53564437     AOna    T    G        0      0        2 
  21 chr21_53564437     ASom    T    G        0      0        2 
  21 chr21_53564437     HCab    T    G        0      0        2 
  21 chr21_53564437     HPrz    T    G        0      0        2 
  21 chr21_53564437     ZBoe    T    G        0      0        2 
  21 chr21_53564437     ZGre    T    G        0      0        2 
  21 chr21_53564437     ZHar    T    G        0      0        2 
  21 chr21_53564437   Sample    T    G        0      0        2 
  21 chr21_53575967     AAsi    G    A        0      0        2 
  21 chr21_53575967     AKia    G    A        0      0        2 
  21 chr21_53575967     AOna    G    A        0      0        2 
  21 chr21_53575967     ASom    G    A        0      0        2 
  21 chr21_53575967     HCab    G    A        0      0        2 
  21 chr21_53575967     HPrz    G    A        0      0        2 
  21 chr21_53575967     ZBoe    G    A        1      2        2 
  21 chr21_53575967     ZGre    G    A        1      2        2 
  21 chr21_53575967     ZHar    G    A        1      2        2 
  21 chr21_53575967   Sample    G    A        0      0        2 
  21 chr21_53585033     AAsi    T    C        0      0        2 
  21 chr21_53585033     AKia    T    C        0      0        2 
  21 chr21_53585033     AOna    T    C      0.5      1        2 
  21 chr21_53585033     ASom    T    C        0      0        2 
  21 chr21_53585033     HCab    T    C        0      0        2 
  21 chr21_53585033     HPrz    T    C        0      0        2 
  21 chr21_53585033     ZBoe    T    C        0      0        2 
  21 chr21_53585033     ZGre    T    C        0      0        2 
  21 chr21_53585033     ZHar    T    C        0      0        2 
  21 chr21_53585033   Sample    T    C        0      0        2 
  21 chr21_53586066     AAsi    A    C        0      0        2 
  21 chr21_53586066     AKia    A    C        0      0        2 
  21 chr21_53586066     AOna    A    C        0      0        2 
  21 chr21_53586066     ASom    A    C        0      0        2 
  21 chr21_53586066     HCab    A    C        0      0        2 
  21 chr21_53586066     HPrz    A    C        0      0        2 
  21 chr21_53586066     ZBoe    A    C        0      0        2 
  21 chr21_53586066     ZGre    A    C        0      0        2 
  21 chr21_53586066     ZHar    A    C        1      2        2 
  21 chr21_53586066   Sample    A    C        0      0        2 
  21 chr21_53589159     AAsi    G    A        0      0        2 
  21 chr21_53589159     AKia    G    A        0      0        2 
  21 chr21_53589159     AOna    G    A        0      0        2 
  21 chr21_53589159     ASom    G    A        0      0        2 
  21 chr21_53589159     HCab    G    A        1      2        2 
  21 chr21_53589159     HPrz    G    A      0.5      1        2 
  21 chr21_53589159     ZBoe    G    A        0      0        2 
  21 chr21_53589159     ZGre    G    A        0      0        2 
  21 chr21_53589159     ZHar    G    A        0      0        2 
  21 chr21_53589159   Sample    G    A        0      0        2 
  21 chr21_53589820     AAsi    T    C        0      0        2 
  21 chr21_53589820     AKia    T    C        0      0        2 
  21 chr21_53589820     AOna    T    C        0      0        2 
  21 chr21_53589820     ASom    T    C        0      0        2 
  21 chr21_53589820     HCab    T    C        0      0        2 
  21 chr21_53589820     HPrz    T    C        0      0        2 
  21 chr21_53589820     ZBoe    T    C        0      0        2 
  21 chr21_53589820     ZGre    T    C      0.5      1        2 
  21 chr21_53589820     ZHar    T    C        0      0        2 
  21 chr21_53589820   Sample    T    C        0      0        2 
  21 chr21_53590254     AAsi    A    G        0      0        2 
  21 chr21_53590254     AKia    A    G        0      0        2 
  21 chr21_53590254     AOna    A    G      0.5      1        2 
  21 chr21_53590254     ASom    A    G        0      0        2 
  21 chr21_53590254     HCab    A    G        0      0        2 
  21 chr21_53590254     HPrz    A    G        0      0        2 
  21 chr21_53590254     ZBoe    A    G        0      0        2 
  21 chr21_53590254     ZGre    A    G        0      0        2 
  21 chr21_53590254     ZHar    A    G        0      0        2 
  21 chr21_53590254   Sample    A    G        0      0        2 
  21 chr21_53591982     AAsi    T    C        0      0        2 
  21 chr21_53591982     AKia    T    C        1      2        2 
  21 chr21_53591982     AOna    T    C        0      0        2 
  21 chr21_53591982     ASom    T    C        0      0        2 
  21 chr21_53591982     HCab    T    C        0      0        2 
  21 chr21_53591982     HPrz    T    C        0      0        2 
  21 chr21_53591982     ZBoe    T    C        0      0        2 
  21 chr21_53591982     ZGre    T    C        0      0        2 
  21 chr21_53591982     ZHar    T    C        0      0        2 
  21 chr21_53591982   Sample    T    C        0      0        2 
  21 chr21_53594190     AAsi    C    T        0      0        2 
  21 chr21_53594190     AKia    C    T        0      0        2 
  21 chr21_53594190     AOna    C    T        0      0        2 
  21 chr21_53594190     ASom    C    T        0      0        2 
  21 chr21_53594190     HCab    C    T        0      0        2 
  21 chr21_53594190     HPrz    C    T        0      0        2 
  21 chr21_53594190     ZBoe    C    T        0      0        2 
  21 chr21_53594190     ZGre    C    T        0      0        2 
  21 chr21_53594190     ZHar    C    T        1      2        2 
  21 chr21_53594190   Sample    C    T        0      0        2 
  21 chr21_53605032     AAsi    C    T        1      2        2 
  21 chr21_53605032     AKia    C    T        1      2        2 
  21 chr21_53605032     AOna    C    T      0.5      1        2 
  21 chr21_53605032     ASom    C    T        1      2        2 
  21 chr21_53605032     HCab    C    T        0      0        2 
  21 chr21_53605032     HPrz    C    T        0      0        2 
  21 chr21_53605032     ZBoe    C    T        0      0        2 
  21 chr21_53605032     ZGre    C    T        0      0        2 
  21 chr21_53605032     ZHar    C    T        0      0        2 
  21 chr21_53605032   Sample    C    T        0      0        2 
  21 chr21_53605503     AAsi    T    C        0      0        2 
  21 chr21_53605503     AKia    T    C        0      0        2 
  21 chr21_53605503     AOna    T    C        0      0        2 
  21 chr21_53605503     ASom    T    C        0      0        2 
  21 chr21_53605503     HCab    T    C        0      0        2 
  21 chr21_53605503     HPrz    T    C        0      0        2 
  21 chr21_53605503     ZBoe    T    C        0      0        2 
  21 chr21_53605503     ZGre    T    C        1      2        2 
  21 chr21_53605503     ZHar    T    C        0      0        2 
  21 chr21_53605503   Sample    T    C        0      0        2 
  21 chr21_53606182     AAsi    T    G        0      0        2 
  21 chr21_53606182     AKia    T    G        1      2        2 
  21 chr21_53606182     AOna    T    G      0.5      1        2 
  21 chr21_53606182     ASom    T    G        0      0        2 
  21 chr21_53606182     HCab    T    G        0      0        2 
  21 chr21_53606182     HPrz    T    G        0      0        2 
  21 chr21_53606182     ZBoe    T    G        0      0        2 
  21 chr21_53606182     ZGre    T    G        0      0        2 
  21 chr21_53606182     ZHar    T    G        0      0        2 
  21 chr21_53606182   Sample    T    G        0      0        2 
  21 chr21_53607071     AAsi    T    A        0      0        2 
  21 chr21_53607071     AKia    T    A        0      0        2 
  21 chr21_53607071     AOna    T    A        0      0        2 
  21 chr21_53607071     ASom    T    A        0      0        2 
  21 chr21_53607071     HCab    T    A        0      0        2 
  21 chr21_53607071     HPrz    T    A        0      0        2 
  21 chr21_53607071     ZBoe    T    A        0      0        2 
  21 chr21_53607071     ZGre    T    A        0      0        2 
  21 chr21_53607071     ZHar    T    A        1      2        2 
  21 chr21_53607071   Sample    T    A        0      0        2 
  21 chr21_53609602     AAsi    T    C        0      0        2 
  21 chr21_53609602     AKia    T    C        0      0        2 
  21 chr21_53609602     AOna    T    C        0      0        2 
  21 chr21_53609602     ASom    T    C        0      0        2 
  21 chr21_53609602     HCab    T    C        0      0        2 
  21 chr21_53609602     HPrz    T    C        0      0        2 
  21 chr21_53609602     ZBoe    T    C        0      0        2 
  21 chr21_53609602     ZGre    T    C        1      2        2 
  21 chr21_53609602     ZHar    T    C        0      0        2 
  21 chr21_53609602   Sample    T    C        0      0        2 
  21 chr21_53614164     AAsi    A    G        0      0        2 
  21 chr21_53614164     AKia    A    G        0      0        2 
  21 chr21_53614164     AOna    A    G        0      0        2 
  21 chr21_53614164     ASom    A    G        0      0        2 
  21 chr21_53614164     HCab    A    G        0      0        2 
  21 chr21_53614164     HPrz    A    G        0      0        2 
  21 chr21_53614164     ZBoe    A    G        0      0        2 
  21 chr21_53614164     ZGre    A    G        0      0        2 
  21 chr21_53614164     ZHar    A    G        1      2        2 
  21 chr21_53614164   Sample    A    G        0      0        2 
  21 chr21_53614790     AAsi    G    A        0      0        2 
  21 chr21_53614790     AKia    G    A        0      0        2 
  21 chr21_53614790     AOna    G    A        0      0        2 
  21 chr21_53614790     ASom    G    A        0      0        2 
  21 chr21_53614790     HCab    G    A        1      2        2 
  21 chr21_53614790     HPrz    G    A        1      2        2 
  21 chr21_53614790     ZBoe    G    A        0      0        2 
  21 chr21_53614790     ZGre    G    A        0      0        2 
  21 chr21_53614790     ZHar    G    A        0      0        2 
  21 chr21_53614790   Sample    G    A        1      2        2 
  21 chr21_53617335     AAsi    A    G        0      0        2 
  21 chr21_53617335     AKia    A    G        0      0        2 
  21 chr21_53617335     AOna    A    G        0      0        2 
  21 chr21_53617335     ASom    A    G        0      0        2 
  21 chr21_53617335     HCab    A    G        0      0        2 
  21 chr21_53617335     HPrz    A    G        0      0        2 
  21 chr21_53617335     ZBoe    A    G        0      0        2 
  21 chr21_53617335     ZGre    A    G        0      0        2 
  21 chr21_53617335     ZHar    A    G        1      2        2 
  21 chr21_53617335   Sample    A    G        0      0        2 
  21 chr21_53622680     AAsi    T    C        1      2        2 
  21 chr21_53622680     AKia    T    C        0      0        2 
  21 chr21_53622680     AOna    T    C      0.5      1        2 
  21 chr21_53622680     ASom    T    C        0      0        2 
  21 chr21_53622680     HCab    T    C        0      0        2 
  21 chr21_53622680     HPrz    T    C        0      0        2 
  21 chr21_53622680     ZBoe    T    C        0      0        2 
  21 chr21_53622680     ZGre    T    C        0      0        2 
  21 chr21_53622680     ZHar    T    C        0      0        2 
  21 chr21_53622680   Sample    T    C        0      0        2 
  21 chr21_53624207     AAsi    T    C        0      0        2 
  21 chr21_53624207     AKia    T    C        0      0        2 
  21 chr21_53624207     AOna    T    C        0      0        2 
  21 chr21_53624207     ASom    T    C      0.5      1        2 
  21 chr21_53624207     HCab    T    C        0      0        2 
  21 chr21_53624207     HPrz    T    C        0      0        2 
  21 chr21_53624207     ZBoe    T    C        0      0        2 
  21 chr21_53624207     ZGre    T    C        0      0        2 
  21 chr21_53624207     ZHar    T    C        0      0        2 
  21 chr21_53624207   Sample    T    C        0      0        2 
  21 chr21_53624704     AAsi    A    G        0      0        2 
  21 chr21_53624704     AKia    A    G        0      0        2 
  21 chr21_53624704     AOna    A    G        0      0        2 
  21 chr21_53624704     ASom    A    G        0      0        2 
  21 chr21_53624704     HCab    A    G      0.5      1        2 
  21 chr21_53624704     HPrz    A    G      0.5      1        2 
  21 chr21_53624704     ZBoe    A    G        0      0        2 
  21 chr21_53624704     ZGre    A    G        0      0        2 
  21 chr21_53624704     ZHar    A    G        0      0        2 
  21 chr21_53624704   Sample    A    G        0      0        2 
  21 chr21_53626796     AAsi    T    G        0      0        2 
  21 chr21_53626796     AKia    T    G        1      2        2 
  21 chr21_53626796     AOna    T    G        1      2        2 
  21 chr21_53626796     ASom    T    G        0      0        2 
  21 chr21_53626796     HCab    T    G        0      0        2 
  21 chr21_53626796     HPrz    T    G        0      0        2 
  21 chr21_53626796     ZBoe    T    G        0      0        2 
  21 chr21_53626796     ZGre    T    G        0      0        2 
  21 chr21_53626796     ZHar    T    G        0      0        2 
  21 chr21_53626796   Sample    T    G        0      0        2 
  21 chr21_53632722     AAsi    C    T        0      0        2 
  21 chr21_53632722     AKia    C    T        0      0        2 
  21 chr21_53632722     AOna    C    T        0      0        2 
  21 chr21_53632722     ASom    C    T        0      0        2 
  21 chr21_53632722     HCab    C    T        1      2        2 
  21 chr21_53632722     HPrz    C    T        1      2        2 
  21 chr21_53632722     ZBoe    C    T        0      0        2 
  21 chr21_53632722     ZGre    C    T        0      0        2 
  21 chr21_53632722     ZHar    C    T        0      0        2 
  21 chr21_53632722   Sample    C    T        1      2        2 
  21 chr21_53636896     AAsi    G    A        0      0        2 
  21 chr21_53636896     AKia    G    A      0.5      1        2 
  21 chr21_53636896     AOna    G    A        0      0        2 
  21 chr21_53636896     ASom    G    A        0      0        2 
  21 chr21_53636896     HCab    G    A        0      0        2 
  21 chr21_53636896     HPrz    G    A        0      0        2 
  21 chr21_53636896     ZBoe    G    A        0      0        2 
  21 chr21_53636896     ZGre    G    A        0      0        2 
  21 chr21_53636896     ZHar    G    A        0      0        2 
  21 chr21_53636896   Sample    G    A        0      0        2 
  21 chr21_53638564     AAsi    T    C        0      0        2 
  21 chr21_53638564     AKia    T    C        0      0        2 
  21 chr21_53638564     AOna    T    C        0      0        2 
  21 chr21_53638564     ASom    T    C        1      2        2 
  21 chr21_53638564     HCab    T    C        0      0        2 
  21 chr21_53638564     HPrz    T    C        0      0        2 
  21 chr21_53638564     ZBoe    T    C        0      0        2 
  21 chr21_53638564     ZGre    T    C        0      0        2 
  21 chr21_53638564     ZHar    T    C        0      0        2 
  21 chr21_53638564   Sample    T    C        0      0        2 
  21 chr21_53638589     AAsi    T    C        0      0        2 
  21 chr21_53638589     AKia    T    C        0      0        2 
  21 chr21_53638589     AOna    T    C        0      0        2 
  21 chr21_53638589     ASom    T    C        0      0        2 
  21 chr21_53638589     HCab    T    C        0      0        2 
  21 chr21_53638589     HPrz    T    C        0      0        2 
  21 chr21_53638589     ZBoe    T    C      0.5      1        2 
  21 chr21_53638589     ZGre    T    C        0      0        2 
  21 chr21_53638589     ZHar    T    C        0      0        2 
  21 chr21_53638589   Sample    T    C        0      0        2 
  21 chr21_53639123     AAsi    G    C        0      0        2 
  21 chr21_53639123     AKia    G    C        0      0        2 
  21 chr21_53639123     AOna    G    C      0.5      1        2 
  21 chr21_53639123     ASom    G    C        0      0        2 
  21 chr21_53639123     HCab    G    C        0      0        2 
  21 chr21_53639123     HPrz    G    C        0      0        2 
  21 chr21_53639123     ZBoe    G    C        0      0        2 
  21 chr21_53639123     ZGre    G    C        0      0        2 
  21 chr21_53639123     ZHar    G    C        0      0        2 
  21 chr21_53639123   Sample    G    C        0      0        2 
  21 chr21_53639837     AAsi    C    T        0      0        2 
  21 chr21_53639837     AKia    C    T      0.5      1        2 
  21 chr21_53639837     AOna    C    T      0.5      1        2 
  21 chr21_53639837     ASom    C    T        0      0        2 
  21 chr21_53639837     HCab    C    T        0      0        2 
  21 chr21_53639837     HPrz    C    T        0      0        2 
  21 chr21_53639837     ZBoe    C    T        0      0        2 
  21 chr21_53639837     ZGre    C    T        0      0        2 
  21 chr21_53639837     ZHar    C    T        0      0        2 
  21 chr21_53639837   Sample    C    T        0      0        2 
  21 chr21_53641043     AAsi    A    G        0      0        2 
  21 chr21_53641043     AKia    A    G        0      0        2 
  21 chr21_53641043     AOna    A    G        0      0        2 
  21 chr21_53641043     ASom    A    G        0      0        2 
  21 chr21_53641043     HCab    A    G        1      2        2 
  21 chr21_53641043     HPrz    A    G        1      2        2 
  21 chr21_53641043     ZBoe    A    G        0      0        2 
  21 chr21_53641043     ZGre    A    G        0      0        2 
  21 chr21_53641043     ZHar    A    G        0      0        2 
  21 chr21_53641043   Sample    A    G        1      2        2 
  21 chr21_53643837     AAsi    C    T        1      2        2 
  21 chr21_53643837     AKia    C    T        0      0        2 
  21 chr21_53643837     AOna    C    T        0      0        2 
  21 chr21_53643837     ASom    C    T        0      0        2 
  21 chr21_53643837     HCab    C    T        0      0        2 
  21 chr21_53643837     HPrz    C    T        0      0        2 
  21 chr21_53643837     ZBoe    C    T        0      0        2 
  21 chr21_53643837     ZGre    C    T        0      0        2 
  21 chr21_53643837     ZHar    C    T        0      0        2 
  21 chr21_53643837   Sample    C    T        0      0        2 
  21 chr21_53645946     AAsi    G    C        0      0        2 
  21 chr21_53645946     AKia    G    C        0      0        2 
  21 chr21_53645946     AOna    G    C        0      0        2 
  21 chr21_53645946     ASom    G    C        0      0        2 
  21 chr21_53645946     HCab    G    C        1      2        2 
  21 chr21_53645946     HPrz    G    C      0.5      1        2 
  21 chr21_53645946     ZBoe    G    C        0      0        2 
  21 chr21_53645946     ZGre    G    C        0      0        2 
  21 chr21_53645946     ZHar    G    C        0      0        2 
  21 chr21_53645946   Sample    G    C        1      2        2 
  21 chr21_53646897     AAsi    G    T        0      0        2 
  21 chr21_53646897     AKia    G    T        0      0        2 
  21 chr21_53646897     AOna    G    T        0      0        2 
  21 chr21_53646897     ASom    G    T        0      0        2 
  21 chr21_53646897     HCab    G    T        1      2        2 
  21 chr21_53646897     HPrz    G    T        1      2        2 
  21 chr21_53646897     ZBoe    G    T        0      0        2 
  21 chr21_53646897     ZGre    G    T        0      0        2 
  21 chr21_53646897     ZHar    G    T        0      0        2 
  21 chr21_53646897   Sample    G    T        1      2        2 
  21 chr21_53652742     AAsi    C    T        0      0        2 
  21 chr21_53652742     AKia    C    T        0      0        2 
  21 chr21_53652742     AOna    C    T        0      0        2 
  21 chr21_53652742     ASom    C    T        1      2        2 
  21 chr21_53652742     HCab    C    T        0      0        2 
  21 chr21_53652742     HPrz    C    T        0      0        2 
  21 chr21_53652742     ZBoe    C    T        0      0        2 
  21 chr21_53652742     ZGre    C    T        0      0        2 
  21 chr21_53652742     ZHar    C    T        0      0        2 
  21 chr21_53652742   Sample    C    T        0      0        2 
  21 chr21_53659292     AAsi    T    C        0      0        2 
  21 chr21_53659292     AKia    T    C        0      0        2 
  21 chr21_53659292     AOna    T    C        0      0        2 
  21 chr21_53659292     ASom    T    C        0      0        2 
  21 chr21_53659292     HCab    T    C      0.5      1        2 
  21 chr21_53659292     HPrz    T    C        0      0        2 
  21 chr21_53659292     ZBoe    T    C        0      0        2 
  21 chr21_53659292     ZGre    T    C        0      0        2 
  21 chr21_53659292     ZHar    T    C        0      0        2 
  21 chr21_53659292   Sample    T    C        1      2        2 
  21 chr21_53663990     AAsi    C    A        0      0        2 
  21 chr21_53663990     AKia    C    A        0      0        2 
  21 chr21_53663990     AOna    C    A        0      0        2 
  21 chr21_53663990     ASom    C    A        0      0        2 
  21 chr21_53663990     HCab    C    A      0.5      1        2 
  21 chr21_53663990     HPrz    C    A        0      0        2 
  21 chr21_53663990     ZBoe    C    A        0      0        2 
  21 chr21_53663990     ZGre    C    A        0      0        2 
  21 chr21_53663990     ZHar    C    A        0      0        2 
  21 chr21_53663990   Sample    C    A        1      2        2 
  21 chr21_53665813     AAsi    G    A        0      0        2 
  21 chr21_53665813     AKia    G    A        0      0        2 
  21 chr21_53665813     AOna    G    A        0      0        2 
  21 chr21_53665813     ASom    G    A        1      2        2 
  21 chr21_53665813     HCab    G    A        0      0        2 
  21 chr21_53665813     HPrz    G    A        0      0        2 
  21 chr21_53665813     ZBoe    G    A        0      0        2 
  21 chr21_53665813     ZGre    G    A        0      0        2 
  21 chr21_53665813     ZHar    G    A        0      0        2 
  21 chr21_53665813   Sample    G    A        0      0        2 
  21 chr21_53666558     AAsi    T    G        0      0        2 
  21 chr21_53666558     AKia    T    G        0      0        2 
  21 chr21_53666558     AOna    T    G        0      0        2 
  21 chr21_53666558     ASom    T    G        0      0        2 
  21 chr21_53666558     HCab    T    G        1      2        2 
  21 chr21_53666558     HPrz    T    G        1      2        2 
  21 chr21_53666558     ZBoe    T    G        0      0        2 
  21 chr21_53666558     ZGre    T    G        0      0        2 
  21 chr21_53666558     ZHar    T    G        0      0        2 
  21 chr21_53666558   Sample    T    G        1      2        2 
  21 chr21_53669297     AAsi    C    T        0      0        2 
  21 chr21_53669297     AKia    C    T        0      0        2 
  21 chr21_53669297     AOna    C    T        0      0        2 
  21 chr21_53669297     ASom    C    T      0.5      1        2 
  21 chr21_53669297     HCab    C    T        0      0        2 
  21 chr21_53669297     HPrz    C    T        0      0        2 
  21 chr21_53669297     ZBoe    C    T        0      0        2 
  21 chr21_53669297     ZGre    C    T        0      0        2 
  21 chr21_53669297     ZHar    C    T        0      0        2 
  21 chr21_53669297   Sample    C    T        0      0        2 
  21 chr21_53677352     AAsi    T    A        0      0        2 
  21 chr21_53677352     AKia    T    A        0      0        2 
  21 chr21_53677352     AOna    T    A        0      0        2 
  21 chr21_53677352     ASom    T    A        0      0        2 
  21 chr21_53677352     HCab    T    A        1      2        2 
  21 chr21_53677352     HPrz    T    A        1      2        2 
  21 chr21_53677352     ZBoe    T    A        0      0        2 
  21 chr21_53677352     ZGre    T    A        0      0        2 
  21 chr21_53677352     ZHar    T    A        0      0        2 
  21 chr21_53677352   Sample    T    A        1      2        2 
  21 chr21_53687239     AAsi    A    G        0      0        2 
  21 chr21_53687239     AKia    A    G        0      0        2 
  21 chr21_53687239     AOna    A    G        0      0        2 
  21 chr21_53687239     ASom    A    G        0      0        2 
  21 chr21_53687239     HCab    A    G        1      2        2 
  21 chr21_53687239     HPrz    A    G        1      2        2 
  21 chr21_53687239     ZBoe    A    G        0      0        2 
  21 chr21_53687239     ZGre    A    G        0      0        2 
  21 chr21_53687239     ZHar    A    G        0      0        2 
  21 chr21_53687239   Sample    A    G        1      2        2 
  21 chr21_53692641     AAsi    G    A        0      0        2 
  21 chr21_53692641     AKia    G    A        0      0        2 
  21 chr21_53692641     AOna    G    A        0      0        2 
  21 chr21_53692641     ASom    G    A        0      0        2 
  21 chr21_53692641     HCab    G    A        1      2        2 
  21 chr21_53692641     HPrz    G    A        1      2        2 
  21 chr21_53692641     ZBoe    G    A        0      0        2 
  21 chr21_53692641     ZGre    G    A        0      0        2 
  21 chr21_53692641     ZHar    G    A        0      0        2 
  21 chr21_53692641   Sample    G    A        1      2        2 
  21 chr21_53697620     AAsi    T    C        0      0        2 
  21 chr21_53697620     AKia    T    C        0      0        2 
  21 chr21_53697620     AOna    T    C        0      0        2 
  21 chr21_53697620     ASom    T    C        0      0        2 
  21 chr21_53697620     HCab    T    C        0      0        2 
  21 chr21_53697620     HPrz    T    C        0      0        2 
  21 chr21_53697620     ZBoe    T    C        0      0        2 
  21 chr21_53697620     ZGre    T    C        1      2        2 
  21 chr21_53697620     ZHar    T    C        0      0        2 
  21 chr21_53697620   Sample    T    C        0      0        2 
  21 chr21_53699532     AAsi    C    G        0      0        2 
  21 chr21_53699532     AKia    C    G        0      0        2 
  21 chr21_53699532     AOna    C    G        0      0        2 
  21 chr21_53699532     ASom    C    G        0      0        2 
  21 chr21_53699532     HCab    C    G        1      2        2 
  21 chr21_53699532     HPrz    C    G        1      2        2 
  21 chr21_53699532     ZBoe    C    G        0      0        2 
  21 chr21_53699532     ZGre    C    G        0      0        2 
  21 chr21_53699532     ZHar    C    G        0      0        2 
  21 chr21_53699532   Sample    C    G        1      2        2 
  21 chr21_53702165     AAsi    T    C        0      0        2 
  21 chr21_53702165     AKia    T    C        0      0        2 
  21 chr21_53702165     AOna    T    C        0      0        2 
  21 chr21_53702165     ASom    T    C        1      2        2 
  21 chr21_53702165     HCab    T    C        0      0        2 
  21 chr21_53702165     HPrz    T    C        0      0        2 
  21 chr21_53702165     ZBoe    T    C        0      0        2 
  21 chr21_53702165     ZGre    T    C        0      0        2 
  21 chr21_53702165     ZHar    T    C        0      0        2 
  21 chr21_53702165   Sample    T    C        0      0        2 
  21 chr21_53702690     AAsi    A    G        0      0        2 
  21 chr21_53702690     AKia    A    G      0.5      1        2 
  21 chr21_53702690     AOna    A    G        0      0        2 
  21 chr21_53702690     ASom    A    G        0      0        2 
  21 chr21_53702690     HCab    A    G        0      0        2 
  21 chr21_53702690     HPrz    A    G        0      0        2 
  21 chr21_53702690     ZBoe    A    G        0      0        2 
  21 chr21_53702690     ZGre    A    G        0      0        2 
  21 chr21_53702690     ZHar    A    G        0      0        2 
  21 chr21_53702690   Sample    A    G        0      0        2 
  21 chr21_53707836     AAsi    T    C        0      0        2 
  21 chr21_53707836     AKia    T    C        0      0        2 
  21 chr21_53707836     AOna    T    C        0      0        2 
  21 chr21_53707836     ASom    T    C        0      0        2 
  21 chr21_53707836     HCab    T    C        1      2        2 
  21 chr21_53707836     HPrz    T    C        1      2        2 
  21 chr21_53707836     ZBoe    T    C        0      0        2 
  21 chr21_53707836     ZGre    T    C        0      0        2 
  21 chr21_53707836     ZHar    T    C        0      0        2 
  21 chr21_53707836   Sample    T    C        1      2        2 
  21 chr21_53708525     AAsi    T    C        0      0        2 
  21 chr21_53708525     AKia    T    C        0      0        2 
  21 chr21_53708525     AOna    T    C        0      0        2 
  21 chr21_53708525     ASom    T    C        0      0        2 
  21 chr21_53708525     HCab    T    C        0      0        2 
  21 chr21_53708525     HPrz    T    C        0      0        2 
  21 chr21_53708525     ZBoe    T    C        1      2        2 
  21 chr21_53708525     ZGre    T    C        0      0        2 
  21 chr21_53708525     ZHar    T    C        0      0        2 
  21 chr21_53708525   Sample    T    C        0      0        2 
  21 chr21_53710057     AAsi    A    G        0      0        2 
  21 chr21_53710057     AKia    A    G        0      0        2 
  21 chr21_53710057     AOna    A    G        0      0        2 
  21 chr21_53710057     ASom    A    G      0.5      1        2 
  21 chr21_53710057     HCab    A    G        0      0        2 
  21 chr21_53710057     HPrz    A    G        0      0        2 
  21 chr21_53710057     ZBoe    A    G        0      0        2 
  21 chr21_53710057     ZGre    A    G        0      0        2 
  21 chr21_53710057     ZHar    A    G        0      0        2 
  21 chr21_53710057   Sample    A    G        0      0        2 
  21 chr21_53710662     AAsi    A    G        0      0        2 
  21 chr21_53710662     AKia    A    G      0.5      1        2 
  21 chr21_53710662     AOna    A    G      0.5      1        2 
  21 chr21_53710662     ASom    A    G        0      0        2 
  21 chr21_53710662     HCab    A    G        0      0        2 
  21 chr21_53710662     HPrz    A    G        0      0        2 
  21 chr21_53710662     ZBoe    A    G        0      0        2 
  21 chr21_53710662     ZGre    A    G        0      0        2 
  21 chr21_53710662     ZHar    A    G        0      0        2 
  21 chr21_53710662   Sample    A    G        0      0        2 
  21 chr21_53711467     AAsi    G    A        0      0        2 
  21 chr21_53711467     AKia    G    A      0.5      1        2 
  21 chr21_53711467     AOna    G    A      0.5      1        2 
  21 chr21_53711467     ASom    G    A        0      0        2 
  21 chr21_53711467     HCab    G    A        0      0        2 
  21 chr21_53711467     HPrz    G    A        0      0        2 
  21 chr21_53711467     ZBoe    G    A        0      0        2 
  21 chr21_53711467     ZGre    G    A        0      0        2 
  21 chr21_53711467     ZHar    G    A        0      0        2 
  21 chr21_53711467   Sample    G    A        0      0        2 
  21 chr21_53723209     AAsi    T    G        1      2        2 
  21 chr21_53723209     AKia    T    G        0      0        2 
  21 chr21_53723209     AOna    T    G        0      0        2 
  21 chr21_53723209     ASom    T    G        1      2        2 
  21 chr21_53723209     HCab    T    G        0      0        2 
  21 chr21_53723209     HPrz    T    G        0      0        2 
  21 chr21_53723209     ZBoe    T    G        0      0        2 
  21 chr21_53723209     ZGre    T    G        0      0        2 
  21 chr21_53723209     ZHar    T    G        0      0        2 
  21 chr21_53723209   Sample    T    G        0      0        2 
  21 chr21_53734628     AAsi    C    T        0      0        2 
  21 chr21_53734628     AKia    C    T        0      0        2 
  21 chr21_53734628     AOna    C    T        0      0        2 
  21 chr21_53734628     ASom    C    T        0      0        2 
  21 chr21_53734628     HCab    C    T        1      2        2 
  21 chr21_53734628     HPrz    C    T        1      2        2 
  21 chr21_53734628     ZBoe    C    T        0      0        2 
  21 chr21_53734628     ZGre    C    T        0      0        2 
  21 chr21_53734628     ZHar    C    T        0      0        2 
  21 chr21_53734628   Sample    C    T        1      2        2 
  21 chr21_53735555     AAsi    G    A        0      0        2 
  21 chr21_53735555     AKia    G    A      0.5      1        2 
  21 chr21_53735555     AOna    G    A        0      0        2 
  21 chr21_53735555     ASom    G    A        0      0        2 
  21 chr21_53735555     HCab    G    A        0      0        2 
  21 chr21_53735555     HPrz    G    A        0      0        2 
  21 chr21_53735555     ZBoe    G    A        0      0        2 
  21 chr21_53735555     ZGre    G    A        0      0        2 
  21 chr21_53735555     ZHar    G    A        0      0        2 
  21 chr21_53735555   Sample    G    A        0      0        2 
  21 chr21_53736989     AAsi    C    T        0      0        2 
  21 chr21_53736989     AKia    C    T        0      0        2 
  21 chr21_53736989     AOna    C    T        0      0        2 
  21 chr21_53736989     ASom    C    T        0      0        2 
  21 chr21_53736989     HCab    C    T        0      0        2 
  21 chr21_53736989     HPrz    C    T        0      0        2 
  21 chr21_53736989     ZBoe    C    T        0      0        2 
  21 chr21_53736989     ZGre    C    T        0      0        2 
  21 chr21_53736989     ZHar    C    T      0.5      1        2 
  21 chr21_53736989   Sample    C    T        0      0        2 
  21 chr21_53737774     AAsi    T    C        0      0        2 
  21 chr21_53737774     AKia    T    C        0      0        2 
  21 chr21_53737774     AOna    T    C        0      0        2 
  21 chr21_53737774     ASom    T    C        0      0        2 
  21 chr21_53737774     HCab    T    C        0      0        2 
  21 chr21_53737774     HPrz    T    C        0      0        2 
  21 chr21_53737774     ZBoe    T    C        0      0        2 
  21 chr21_53737774     ZGre    T    C        1      2        2 
  21 chr21_53737774     ZHar    T    C        0      0        2 
  21 chr21_53737774   Sample    T    C        0      0        2 
  21 chr21_53740617     AAsi    C    T        1      2        2 
  21 chr21_53740617     AKia    C    T        0      0        2 
  21 chr21_53740617     AOna    C    T      0.5      1        2 
  21 chr21_53740617     ASom    C    T        1      2        2 
  21 chr21_53740617     HCab    C    T        0      0        2 
  21 chr21_53740617     HPrz    C    T        0      0        2 
  21 chr21_53740617     ZBoe    C    T        0      0        2 
  21 chr21_53740617     ZGre    C    T        0      0        2 
  21 chr21_53740617     ZHar    C    T        0      0        2 
  21 chr21_53740617   Sample    C    T        0      0        2 
  21 chr21_53744251     AAsi    G    A        0      0        2 
  21 chr21_53744251     AKia    G    A        0      0        2 
  21 chr21_53744251     AOna    G    A        0      0        2 
  21 chr21_53744251     ASom    G    A        0      0        2 
  21 chr21_53744251     HCab    G    A        1      2        2 
  21 chr21_53744251     HPrz    G    A        1      2        2 
  21 chr21_53744251     ZBoe    G    A        0      0        2 
  21 chr21_53744251     ZGre    G    A        0      0        2 
  21 chr21_53744251     ZHar    G    A        0      0        2 
  21 chr21_53744251   Sample    G    A        1      2        2 
  21 chr21_53747041     AAsi    G    A        0      0        2 
  21 chr21_53747041     AKia    G    A        0      0        2 
  21 chr21_53747041     AOna    G    A      0.5      1        2 
  21 chr21_53747041     ASom    G    A        0      0        2 
  21 chr21_53747041     HCab    G    A        0      0        2 
  21 chr21_53747041     HPrz    G    A        0      0        2 
  21 chr21_53747041     ZBoe    G    A        0      0        2 
  21 chr21_53747041     ZGre    G    A        0      0        2 
  21 chr21_53747041     ZHar    G    A        0      0        2 
  21 chr21_53747041   Sample    G    A        0      0        2 
  21 chr21_53754364     AAsi    C    A        0      0        2 
  21 chr21_53754364     AKia    C    A        0      0        2 
  21 chr21_53754364     AOna    C    A        0      0        2 
  21 chr21_53754364     ASom    C    A        0      0        2 
  21 chr21_53754364     HCab    C    A        1      2        2 
  21 chr21_53754364     HPrz    C    A        1      2        2 
  21 chr21_53754364     ZBoe    C    A        0      0        2 
  21 chr21_53754364     ZGre    C    A        0      0        2 
  21 chr21_53754364     ZHar    C    A        0      0        2 
  21 chr21_53754364   Sample    C    A        1      2        2 
  21 chr21_53754990     AAsi    G    A        0      0        2 
  21 chr21_53754990     AKia    G    A        0      0        2 
  21 chr21_53754990     AOna    G    A        0      0        2 
  21 chr21_53754990     ASom    G    A        0      0        2 
  21 chr21_53754990     HCab    G    A        1      2        2 
  21 chr21_53754990     HPrz    G    A        1      2        2 
  21 chr21_53754990     ZBoe    G    A        0      0        2 
  21 chr21_53754990     ZGre    G    A        0      0        2 
  21 chr21_53754990     ZHar    G    A        0      0        2 
  21 chr21_53754990   Sample    G    A        1      2        2 
  21 chr21_53755405     AAsi    T    C        0      0        2 
  21 chr21_53755405     AKia    T    C        0      0        2 
  21 chr21_53755405     AOna    T    C        0      0        2 
  21 chr21_53755405     ASom    T    C        0      0        2 
  21 chr21_53755405     HCab    T    C        0      0        2 
  21 chr21_53755405     HPrz    T    C        0      0        2 
  21 chr21_53755405     ZBoe    T    C        0      0        2 
  21 chr21_53755405     ZGre    T    C      0.5      1        2 
  21 chr21_53755405     ZHar    T    C        0      0        2 
  21 chr21_53755405   Sample    T    C        0      0        2 
  21 chr21_53760138     AAsi    A    C        0      0        2 
  21 chr21_53760138     AKia    A    C        0      0        2 
  21 chr21_53760138     AOna    A    C        0      0        2 
  21 chr21_53760138     ASom    A    C      0.5      1        2 
  21 chr21_53760138     HCab    A    C        0      0        2 
  21 chr21_53760138     HPrz    A    C        0      0        2 
  21 chr21_53760138     ZBoe    A    C        0      0        2 
  21 chr21_53760138     ZGre    A    C        0      0        2 
  21 chr21_53760138     ZHar    A    C        0      0        2 
  21 chr21_53760138   Sample    A    C        0      0        2 
  21 chr21_53761461     AAsi    T    C        0      0        2 
  21 chr21_53761461     AKia    T    C        0      0        2 
  21 chr21_53761461     AOna    T    C        0      0        2 
  21 chr21_53761461     ASom    T    C        0      0        2 
  21 chr21_53761461     HCab    T    C        0      0        2 
  21 chr21_53761461     HPrz    T    C        0      0        2 
  21 chr21_53761461     ZBoe    T    C      0.5      1        2 
  21 chr21_53761461     ZGre    T    C      0.5      1        2 
  21 chr21_53761461     ZHar    T    C        0      0        2 
  21 chr21_53761461   Sample    T    C        0      0        2 
  21 chr21_53764632     AAsi    A    G        1      2        2 
  21 chr21_53764632     AKia    A    G        0      0        2 
  21 chr21_53764632     AOna    A    G        0      0        2 
  21 chr21_53764632     ASom    A    G        1      2        2 
  21 chr21_53764632     HCab    A    G        0      0        2 
  21 chr21_53764632     HPrz    A    G        0      0        2 
  21 chr21_53764632     ZBoe    A    G        0      0        2 
  21 chr21_53764632     ZGre    A    G        0      0        2 
  21 chr21_53764632     ZHar    A    G        0      0        2 
  21 chr21_53764632   Sample    A    G        0      0        2 
  21 chr21_53765291     AAsi    C    A        0      0        2 
  21 chr21_53765291     AKia    C    A        1      2        2 
  21 chr21_53765291     AOna    C    A      0.5      1        2 
  21 chr21_53765291     ASom    C    A        0      0        2 
  21 chr21_53765291     HCab    C    A        0      0        2 
  21 chr21_53765291     HPrz    C    A        0      0        2 
  21 chr21_53765291     ZBoe    C    A        0      0        2 
  21 chr21_53765291     ZGre    C    A        0      0        2 
  21 chr21_53765291     ZHar    C    A        0      0        2 
  21 chr21_53765291   Sample    C    A        0      0        2 
  21 chr21_53766988     AAsi    A    G        0      0        2 
  21 chr21_53766988     AKia    A    G        0      0        2 
  21 chr21_53766988     AOna    A    G        0      0        2 
  21 chr21_53766988     ASom    A    G        0      0        2 
  21 chr21_53766988     HCab    A    G        1      2        2 
  21 chr21_53766988     HPrz    A    G        1      2        2 
  21 chr21_53766988     ZBoe    A    G        0      0        2 
  21 chr21_53766988     ZGre    A    G        0      0        2 
  21 chr21_53766988     ZHar    A    G        0      0        2 
  21 chr21_53766988   Sample    A    G        1      2        2 
  21 chr21_53767389     AAsi    C    T        0      0        2 
  21 chr21_53767389     AKia    C    T        0      0        2 
  21 chr21_53767389     AOna    C    T        0      0        2 
  21 chr21_53767389     ASom    C    T        0      0        2 
  21 chr21_53767389     HCab    C    T        1      2        2 
  21 chr21_53767389     HPrz    C    T        1      2        2 
  21 chr21_53767389     ZBoe    C    T        0      0        2 
  21 chr21_53767389     ZGre    C    T        0      0        2 
  21 chr21_53767389     ZHar    C    T        0      0        2 
  21 chr21_53767389   Sample    C    T        0      0        2 
  21 chr21_53770448     AAsi    A    C        0      0        2 
  21 chr21_53770448     AKia    A    C        0      0        2 
  21 chr21_53770448     AOna    A    C      0.5      1        2 
  21 chr21_53770448     ASom    A    C        0      0        2 
  21 chr21_53770448     HCab    A    C        0      0        2 
  21 chr21_53770448     HPrz    A    C        0      0        2 
  21 chr21_53770448     ZBoe    A    C        0      0        2 
  21 chr21_53770448     ZGre    A    C        0      0        2 
  21 chr21_53770448     ZHar    A    C        0      0        2 
  21 chr21_53770448   Sample    A    C        0      0        2 
  21 chr21_53772226     AAsi    A    G        0      0        2 
  21 chr21_53772226     AKia    A    G        0      0        2 
  21 chr21_53772226     AOna    A    G        0      0        2 
  21 chr21_53772226     ASom    A    G        0      0        2 
  21 chr21_53772226     HCab    A    G        0      0        2 
  21 chr21_53772226     HPrz    A    G        0      0        2 
  21 chr21_53772226     ZBoe    A    G      0.5      1        2 
  21 chr21_53772226     ZGre    A    G        0      0        2 
  21 chr21_53772226     ZHar    A    G        0      0        2 
  21 chr21_53772226   Sample    A    G        0      0        2 
  21 chr21_53775237     AAsi    C    A        0      0        2 
  21 chr21_53775237     AKia    C    A        0      0        2 
  21 chr21_53775237     AOna    C    A        0      0        2 
  21 chr21_53775237     ASom    C    A        0      0        2 
  21 chr21_53775237     HCab    C    A        1      2        2 
  21 chr21_53775237     HPrz    C    A        1      2        2 
  21 chr21_53775237     ZBoe    C    A        0      0        2 
  21 chr21_53775237     ZGre    C    A        0      0        2 
  21 chr21_53775237     ZHar    C    A        0      0        2 
  21 chr21_53775237   Sample    C    A        1      2        2 
  21 chr21_53779140     AAsi    T    C        0      0        2 
  21 chr21_53779140     AKia    T    C        0      0        2 
  21 chr21_53779140     AOna    T    C        0      0        2 
  21 chr21_53779140     ASom    T    C        0      0        2 
  21 chr21_53779140     HCab    T    C        1      2        2 
  21 chr21_53779140     HPrz    T    C        1      2        2 
  21 chr21_53779140     ZBoe    T    C        0      0        2 
  21 chr21_53779140     ZGre    T    C        0      0        2 
  21 chr21_53779140     ZHar    T    C        0      0        2 
  21 chr21_53779140   Sample    T    C        1      2        2 
  21 chr21_53779410     AAsi    T    G        0      0        2 
  21 chr21_53779410     AKia    T    G        0      0        2 
  21 chr21_53779410     AOna    T    G        0      0        2 
  21 chr21_53779410     ASom    T    G        0      0        2 
  21 chr21_53779410     HCab    T    G        1      2        2 
  21 chr21_53779410     HPrz    T    G        1      2        2 
  21 chr21_53779410     ZBoe    T    G        0      0        2 
  21 chr21_53779410     ZGre    T    G        0      0        2 
  21 chr21_53779410     ZHar    T    G        0      0        2 
  21 chr21_53779410   Sample    T    G        1      2        2 
  21 chr21_53780230     AAsi    G    A        0      0        2 
  21 chr21_53780230     AKia    G    A        0      0        2 
  21 chr21_53780230     AOna    G    A        0      0        2 
  21 chr21_53780230     ASom    G    A        0      0        2 
  21 chr21_53780230     HCab    G    A        0      0        2 
  21 chr21_53780230     HPrz    G    A        0      0        2 
  21 chr21_53780230     ZBoe    G    A        0      0        2 
  21 chr21_53780230     ZGre    G    A        1      2        2 
  21 chr21_53780230     ZHar    G    A        0      0        2 
  21 chr21_53780230   Sample    G    A        0      0        2 
  21 chr21_53781582     AAsi    A    G        0      0        2 
  21 chr21_53781582     AKia    A    G        0      0        2 
  21 chr21_53781582     AOna    A    G        0      0        2 
  21 chr21_53781582     ASom    A    G        0      0        2 
  21 chr21_53781582     HCab    A    G        0      0        2 
  21 chr21_53781582     HPrz    A    G        0      0        2 
  21 chr21_53781582     ZBoe    A    G        0      0        2 
  21 chr21_53781582     ZGre    A    G        0      0        2 
  21 chr21_53781582     ZHar    A    G      0.5      1        2 
  21 chr21_53781582   Sample    A    G        0      0        2 
  21 chr21_53786660     AAsi    C    T        0      0        2 
  21 chr21_53786660     AKia    C    T        0      0        2 
  21 chr21_53786660     AOna    C    T        0      0        2 
  21 chr21_53786660     ASom    C    T        0      0        2 
  21 chr21_53786660     HCab    C    T        0      0        2 
  21 chr21_53786660     HPrz    C    T        0      0        2 
  21 chr21_53786660     ZBoe    C    T      0.5      1        2 
  21 chr21_53786660     ZGre    C    T        0      0        2 
  21 chr21_53786660     ZHar    C    T        0      0        2 
  21 chr21_53786660   Sample    C    T        0      0        2 
  21 chr21_53801057     AAsi    T    C        1      2        2 
  21 chr21_53801057     AKia    T    C        0      0        2 
  21 chr21_53801057     AOna    T    C        0      0        2 
  21 chr21_53801057     ASom    T    C        0      0        2 
  21 chr21_53801057     HCab    T    C        0      0        2 
  21 chr21_53801057     HPrz    T    C        0      0        2 
  21 chr21_53801057     ZBoe    T    C        0      0        2 
  21 chr21_53801057     ZGre    T    C        0      0        2 
  21 chr21_53801057     ZHar    T    C        0      0        2 
  21 chr21_53801057   Sample    T    C        1      2        2 
  21 chr21_53801921     AAsi    T    C        0      0        2 
  21 chr21_53801921     AKia    T    C        0      0        2 
  21 chr21_53801921     AOna    T    C        0      0        2 
  21 chr21_53801921     ASom    T    C        0      0        2 
  21 chr21_53801921     HCab    T    C        0      0        2 
  21 chr21_53801921     HPrz    T    C        0      0        2 
  21 chr21_53801921     ZBoe    T    C        0      0        2 
  21 chr21_53801921     ZGre    T    C        0      0        2 
  21 chr21_53801921     ZHar    T    C      0.5      1        2 
  21 chr21_53801921   Sample    T    C        0      0        2 
  21 chr21_53802296     AAsi    A    G        0      0        2 
  21 chr21_53802296     AKia    A    G        1      2        2 
  21 chr21_53802296     AOna    A    G        0      0        2 
  21 chr21_53802296     ASom    A    G        0      0        2 
  21 chr21_53802296     HCab    A    G        0      0        2 
  21 chr21_53802296     HPrz    A    G        0      0        2 
  21 chr21_53802296     ZBoe    A    G        0      0        2 
  21 chr21_53802296     ZGre    A    G        0      0        2 
  21 chr21_53802296     ZHar    A    G        0      0        2 
  21 chr21_53802296   Sample    A    G        0      0        2 
  21 chr21_53805958     AAsi    A    C        0      0        2 
  21 chr21_53805958     AKia    A    C        0      0        2 
  21 chr21_53805958     AOna    A    C        0      0        2 
  21 chr21_53805958     ASom    A    C        0      0        2 
  21 chr21_53805958     HCab    A    C        0      0        2 
  21 chr21_53805958     HPrz    A    C        0      0        2 
  21 chr21_53805958     ZBoe    A    C        0      0        2 
  21 chr21_53805958     ZGre    A    C        1      2        2 
  21 chr21_53805958     ZHar    A    C        0      0        2 
  21 chr21_53805958   Sample    A    C        0      0        2 
  21 chr21_53806933     AAsi    T    A        0      0        2 
  21 chr21_53806933     AKia    T    A        0      0        2 
  21 chr21_53806933     AOna    T    A        0      0        2 
  21 chr21_53806933     ASom    T    A        0      0        2 
  21 chr21_53806933     HCab    T    A        1      2        2 
  21 chr21_53806933     HPrz    T    A        1      2        2 
  21 chr21_53806933     ZBoe    T    A        0      0        2 
  21 chr21_53806933     ZGre    T    A        0      0        2 
  21 chr21_53806933     ZHar    T    A        0      0        2 
  21 chr21_53806933   Sample    T    A        1      2        2 
  21 chr21_53814983     AAsi    T    G        0      0        2 
  21 chr21_53814983     AKia    T    G        0      0        2 
  21 chr21_53814983     AOna    T    G        0      0        2 
  21 chr21_53814983     ASom    T    G        0      0        2 
  21 chr21_53814983     HCab    T    G        0      0        2 
  21 chr21_53814983     HPrz    T    G        0      0        2 
  21 chr21_53814983     ZBoe    T    G      0.5      1        2 
  21 chr21_53814983     ZGre    T    G        0      0        2 
  21 chr21_53814983     ZHar    T    G        0      0        2 
  21 chr21_53814983   Sample    T    G        0      0        2 
  21 chr21_53822276     AAsi    C    T        0      0        2 
  21 chr21_53822276     AKia    C    T        0      0        2 
  21 chr21_53822276     AOna    C    T        0      0        2 
  21 chr21_53822276     ASom    C    T        0      0        2 
  21 chr21_53822276     HCab    C    T        1      2        2 
  21 chr21_53822276     HPrz    C    T        1      2        2 
  21 chr21_53822276     ZBoe    C    T        0      0        2 
  21 chr21_53822276     ZGre    C    T        0      0        2 
  21 chr21_53822276     ZHar    C    T        0      0        2 
  21 chr21_53822276   Sample    C    T        1      2        2 
  21 chr21_53822826     AAsi    G    A        0      0        2 
  21 chr21_53822826     AKia    G    A        0      0        2 
  21 chr21_53822826     AOna    G    A        0      0        2 
  21 chr21_53822826     ASom    G    A        0      0        2 
  21 chr21_53822826     HCab    G    A        0      0        2 
  21 chr21_53822826     HPrz    G    A        0      0        2 
  21 chr21_53822826     ZBoe    G    A        1      2        2 
  21 chr21_53822826     ZGre    G    A        0      0        2 
  21 chr21_53822826     ZHar    G    A        0      0        2 
  21 chr21_53822826   Sample    G    A        0      0        2 
  21 chr21_53823462     AAsi    G    A        0      0        2 
  21 chr21_53823462     AKia    G    A        0      0        2 
  21 chr21_53823462     AOna    G    A        0      0        2 
  21 chr21_53823462     ASom    G    A        0      0        2 
  21 chr21_53823462     HCab    G    A        1      2        2 
  21 chr21_53823462     HPrz    G    A        1      2        2 
  21 chr21_53823462     ZBoe    G    A        0      0        2 
  21 chr21_53823462     ZGre    G    A        0      0        2 
  21 chr21_53823462     ZHar    G    A        0      0        2 
  21 chr21_53823462   Sample    G    A        1      2        2 
  21 chr21_53824025     AAsi    G    T        0      0        2 
  21 chr21_53824025     AKia    G    T        0      0        2 
  21 chr21_53824025     AOna    G    T        0      0        2 
  21 chr21_53824025     ASom    G    T        0      0        2 
  21 chr21_53824025     HCab    G    T        1      2        2 
  21 chr21_53824025     HPrz    G    T        1      2        2 
  21 chr21_53824025     ZBoe    G    T        0      0        2 
  21 chr21_53824025     ZGre    G    T        0      0        2 
  21 chr21_53824025     ZHar    G    T        0      0        2 
  21 chr21_53824025   Sample    G    T        1      2        2 
  21 chr21_53824051     AAsi    G    A        0      0        2 
  21 chr21_53824051     AKia    G    A        0      0        2 
  21 chr21_53824051     AOna    G    A        0      0        2 
  21 chr21_53824051     ASom    G    A        0      0        2 
  21 chr21_53824051     HCab    G    A        1      2        2 
  21 chr21_53824051     HPrz    G    A        1      2        2 
  21 chr21_53824051     ZBoe    G    A        0      0        2 
  21 chr21_53824051     ZGre    G    A        0      0        2 
  21 chr21_53824051     ZHar    G    A        0      0        2 
  21 chr21_53824051   Sample    G    A        1      2        2 
  21 chr21_53824613     AAsi    A    G        0      0        2 
  21 chr21_53824613     AKia    A    G        0      0        2 
  21 chr21_53824613     AOna    A    G        0      0        2 
  21 chr21_53824613     ASom    A    G        0      0        2 
  21 chr21_53824613     HCab    A    G        0      0        2 
  21 chr21_53824613     HPrz    A    G        0      0        2 
  21 chr21_53824613     ZBoe    A    G        0      0        2 
  21 chr21_53824613     ZGre    A    G        1      2        2 
  21 chr21_53824613     ZHar    A    G        0      0        2 
  21 chr21_53824613   Sample    A    G        0      0        2 
  21 chr21_53829747     AAsi    T    C        0      0        2 
  21 chr21_53829747     AKia    T    C        0      0        2 
  21 chr21_53829747     AOna    T    C        0      0        2 
  21 chr21_53829747     ASom    T    C        0      0        2 
  21 chr21_53829747     HCab    T    C        1      2        2 
  21 chr21_53829747     HPrz    T    C        1      2        2 
  21 chr21_53829747     ZBoe    T    C        0      0        2 
  21 chr21_53829747     ZGre    T    C        0      0        2 
  21 chr21_53829747     ZHar    T    C        0      0        2 
  21 chr21_53829747   Sample    T    C        1      2        2 
  21 chr21_53836687     AAsi    G    A        0      0        2 
  21 chr21_53836687     AKia    G    A        0      0        2 
  21 chr21_53836687     AOna    G    A        0      0        2 
  21 chr21_53836687     ASom    G    A        0      0        2 
  21 chr21_53836687     HCab    G    A        0      0        2 
  21 chr21_53836687     HPrz    G    A        0      0        2 
  21 chr21_53836687     ZBoe    G    A        0      0        2 
  21 chr21_53836687     ZGre    G    A      0.5      1        2 
  21 chr21_53836687     ZHar    G    A        0      0        2 
  21 chr21_53836687   Sample    G    A        0      0        2 
  21 chr21_53837087     AAsi    T    C        0      0        2 
  21 chr21_53837087     AKia    T    C        0      0        2 
  21 chr21_53837087     AOna    T    C        0      0        2 
  21 chr21_53837087     ASom    T    C        0      0        2 
  21 chr21_53837087     HCab    T    C        1      2        2 
  21 chr21_53837087     HPrz    T    C        1      2        2 
  21 chr21_53837087     ZBoe    T    C        0      0        2 
  21 chr21_53837087     ZGre    T    C        0      0        2 
  21 chr21_53837087     ZHar    T    C        0      0        2 
  21 chr21_53837087   Sample    T    C        1      2        2 
  21 chr21_53839882     AAsi    A    G        0      0        2 
  21 chr21_53839882     AKia    A    G        0      0        2 
  21 chr21_53839882     AOna    A    G        0      0        2 
  21 chr21_53839882     ASom    A    G        0      0        2 
  21 chr21_53839882     HCab    A    G        1      2        2 
  21 chr21_53839882     HPrz    A    G        1      2        2 
  21 chr21_53839882     ZBoe    A    G        0      0        2 
  21 chr21_53839882     ZGre    A    G        0      0        2 
  21 chr21_53839882     ZHar    A    G        0      0        2 
  21 chr21_53839882   Sample    A    G        1      2        2 
  21 chr21_53846876     AAsi    A    G        0      0        2 
  21 chr21_53846876     AKia    A    G        0      0        2 
  21 chr21_53846876     AOna    A    G        0      0        2 
  21 chr21_53846876     ASom    A    G        0      0        2 
  21 chr21_53846876     HCab    A    G        0      0        2 
  21 chr21_53846876     HPrz    A    G        0      0        2 
  21 chr21_53846876     ZBoe    A    G        0      0        2 
  21 chr21_53846876     ZGre    A    G      0.5      1        2 
  21 chr21_53846876     ZHar    A    G        0      0        2 
  21 chr21_53846876   Sample    A    G        0      0        2 
  21 chr21_53846930     AAsi    A    G        0      0        2 
  21 chr21_53846930     AKia    A    G        0      0        2 
  21 chr21_53846930     AOna    A    G        0      0        2 
  21 chr21_53846930     ASom    A    G        0      0        2 
  21 chr21_53846930     HCab    A    G        1      2        2 
  21 chr21_53846930     HPrz    A    G        1      2        2 
  21 chr21_53846930     ZBoe    A    G        0      0        2 
  21 chr21_53846930     ZGre    A    G        0      0        2 
  21 chr21_53846930     ZHar    A    G        0      0        2 
  21 chr21_53846930   Sample    A    G        1      2        2 
  21 chr21_53849640     AAsi    A    G        0      0        2 
  21 chr21_53849640     AKia    A    G        0      0        2 
  21 chr21_53849640     AOna    A    G        0      0        2 
  21 chr21_53849640     ASom    A    G        0      0        2 
  21 chr21_53849640     HCab    A    G        0      0        2 
  21 chr21_53849640     HPrz    A    G      0.5      1        2 
  21 chr21_53849640     ZBoe    A    G        0      0        2 
  21 chr21_53849640     ZGre    A    G        0      0        2 
  21 chr21_53849640     ZHar    A    G        0      0        2 
  21 chr21_53849640   Sample    A    G        1      2        2 
  21 chr21_53863332     AAsi    A    G        0      0        2 
  21 chr21_53863332     AKia    A    G        0      0        2 
  21 chr21_53863332     AOna    A    G        0      0        2 
  21 chr21_53863332     ASom    A    G        0      0        2 
  21 chr21_53863332     HCab    A    G        0      0        2 
  21 chr21_53863332     HPrz    A    G        0      0        2 
  21 chr21_53863332     ZBoe    A    G        0      0        2 
  21 chr21_53863332     ZGre    A    G      0.5      1        2 
  21 chr21_53863332     ZHar    A    G        0      0        2 
  21 chr21_53863332   Sample    A    G        0      0        2 
  21 chr21_53864090     AAsi    G    C        0      0        2 
  21 chr21_53864090     AKia    G    C        0      0        2 
  21 chr21_53864090     AOna    G    C        0      0        2 
  21 chr21_53864090     ASom    G    C        0      0        2 
  21 chr21_53864090     HCab    G    C        0      0        2 
  21 chr21_53864090     HPrz    G    C        0      0        2 
  21 chr21_53864090     ZBoe    G    C        0      0        2 
  21 chr21_53864090     ZGre    G    C        0      0        2 
  21 chr21_53864090     ZHar    G    C      0.5      1        2 
  21 chr21_53864090   Sample    G    C        0      0        2 
  21 chr21_53868942     AAsi    C    A        0      0        2 
  21 chr21_53868942     AKia    C    A        0      0        2 
  21 chr21_53868942     AOna    C    A        0      0        2 
  21 chr21_53868942     ASom    C    A        0      0        2 
  21 chr21_53868942     HCab    C    A        1      2        2 
  21 chr21_53868942     HPrz    C    A        1      2        2 
  21 chr21_53868942     ZBoe    C    A        0      0        2 
  21 chr21_53868942     ZGre    C    A        0      0        2 
  21 chr21_53868942     ZHar    C    A        0      0        2 
  21 chr21_53868942   Sample    C    A        1      2        2 
  21 chr21_53874898     AAsi    C    G        0      0        2 
  21 chr21_53874898     AKia    C    G        0      0        2 
  21 chr21_53874898     AOna    C    G        0      0        2 
  21 chr21_53874898     ASom    C    G        0      0        2 
  21 chr21_53874898     HCab    C    G        0      0        2 
  21 chr21_53874898     HPrz    C    G        0      0        2 
  21 chr21_53874898     ZBoe    C    G        0      0        2 
  21 chr21_53874898     ZGre    C    G      0.5      1        2 
  21 chr21_53874898     ZHar    C    G        0      0        2 
  21 chr21_53874898   Sample    C    G        0      0        2 
  21 chr21_53884114     AAsi    T    G        0      0        2 
  21 chr21_53884114     AKia    T    G        0      0        2 
  21 chr21_53884114     AOna    T    G        0      0        2 
  21 chr21_53884114     ASom    T    G        0      0        2 
  21 chr21_53884114     HCab    T    G        0      0        2 
  21 chr21_53884114     HPrz    T    G      0.5      1        2 
  21 chr21_53884114     ZBoe    T    G        0      0        2 
  21 chr21_53884114     ZGre    T    G        0      0        2 
  21 chr21_53884114     ZHar    T    G        0      0        2 
  21 chr21_53884114   Sample    T    G        0      0        2 
  21 chr21_53899243     AAsi    C    T        0      0        2 
  21 chr21_53899243     AKia    C    T        0      0        2 
  21 chr21_53899243     AOna    C    T        0      0        2 
  21 chr21_53899243     ASom    C    T        0      0        2 
  21 chr21_53899243     HCab    C    T        0      0        2 
  21 chr21_53899243     HPrz    C    T        0      0        2 
  21 chr21_53899243     ZBoe    C    T        0      0        2 
  21 chr21_53899243     ZGre    C    T      0.5      1        2 
  21 chr21_53899243     ZHar    C    T        0      0        2 
  21 chr21_53899243   Sample    C    T        0      0        2 
  21 chr21_53900425     AAsi    G    A        0      0        2 
  21 chr21_53900425     AKia    G    A        0      0        2 
  21 chr21_53900425     AOna    G    A        0      0        2 
  21 chr21_53900425     ASom    G    A        0      0        2 
  21 chr21_53900425     HCab    G    A        1      2        2 
  21 chr21_53900425     HPrz    G    A        1      2        2 
  21 chr21_53900425     ZBoe    G    A        0      0        2 
  21 chr21_53900425     ZGre    G    A        0      0        2 
  21 chr21_53900425     ZHar    G    A        0      0        2 
  21 chr21_53900425   Sample    G    A        1      2        2 
  21 chr21_53905288     AAsi    A    C        0      0        2 
  21 chr21_53905288     AKia    A    C        0      0        2 
  21 chr21_53905288     AOna    A    C        0      0        2 
  21 chr21_53905288     ASom    A    C        0      0        2 
  21 chr21_53905288     HCab    A    C        1      2        2 
  21 chr21_53905288     HPrz    A    C        1      2        2 
  21 chr21_53905288     ZBoe    A    C        0      0        2 
  21 chr21_53905288     ZGre    A    C        0      0        2 
  21 chr21_53905288     ZHar    A    C        0      0        2 
  21 chr21_53905288   Sample    A    C        1      2        2 
  21 chr21_53907683     AAsi    C    G        0      0        2 
  21 chr21_53907683     AKia    C    G        0      0        2 
  21 chr21_53907683     AOna    C    G        0      0        2 
  21 chr21_53907683     ASom    C    G        1      2        2 
  21 chr21_53907683     HCab    C    G        0      0        2 
  21 chr21_53907683     HPrz    C    G        0      0        2 
  21 chr21_53907683     ZBoe    C    G        0      0        2 
  21 chr21_53907683     ZGre    C    G        0      0        2 
  21 chr21_53907683     ZHar    C    G        0      0        2 
  21 chr21_53907683   Sample    C    G        0      0        2 
  21 chr21_53908043     AAsi    C    T        1      2        2 
  21 chr21_53908043     AKia    C    T        0      0        2 
  21 chr21_53908043     AOna    C    T        0      0        2 
  21 chr21_53908043     ASom    C    T        0      0        2 
  21 chr21_53908043     HCab    C    T        0      0        2 
  21 chr21_53908043     HPrz    C    T        0      0        2 
  21 chr21_53908043     ZBoe    C    T        0      0        2 
  21 chr21_53908043     ZGre    C    T        0      0        2 
  21 chr21_53908043     ZHar    C    T        0      0        2 
  21 chr21_53908043   Sample    C    T        0      0        2 
  21 chr21_53913730     AAsi    A    C        0      0        2 
  21 chr21_53913730     AKia    A    C        0      0        2 
  21 chr21_53913730     AOna    A    C        0      0        2 
  21 chr21_53913730     ASom    A    C        0      0        2 
  21 chr21_53913730     HCab    A    C        1      2        2 
  21 chr21_53913730     HPrz    A    C        1      2        2 
  21 chr21_53913730     ZBoe    A    C        0      0        2 
  21 chr21_53913730     ZGre    A    C        0      0        2 
  21 chr21_53913730     ZHar    A    C        0      0        2 
  21 chr21_53913730   Sample    A    C        1      2        2 
  21 chr21_53913819     AAsi    A    G        0      0        2 
  21 chr21_53913819     AKia    A    G        0      0        2 
  21 chr21_53913819     AOna    A    G        0      0        2 
  21 chr21_53913819     ASom    A    G        0      0        2 
  21 chr21_53913819     HCab    A    G        1      2        2 
  21 chr21_53913819     HPrz    A    G        1      2        2 
  21 chr21_53913819     ZBoe    A    G        0      0        2 
  21 chr21_53913819     ZGre    A    G        0      0        2 
  21 chr21_53913819     ZHar    A    G        0      0        2 
  21 chr21_53913819   Sample    A    G        1      2        2 
  21 chr21_53918015     AAsi    G    A        0      0        2 
  21 chr21_53918015     AKia    G    A        0      0        2 
  21 chr21_53918015     AOna    G    A        0      0        2 
  21 chr21_53918015     ASom    G    A        0      0        2 
  21 chr21_53918015     HCab    G    A        0      0        2 
  21 chr21_53918015     HPrz    G    A        0      0        2 
  21 chr21_53918015     ZBoe    G    A        0      0        2 
  21 chr21_53918015     ZGre    G    A        0      0        2 
  21 chr21_53918015     ZHar    G    A        1      2        2 
  21 chr21_53918015   Sample    G    A        0      0        2 
  21 chr21_53937792     AAsi    C    T        0      0        2 
  21 chr21_53937792     AKia    C    T        0      0        2 
  21 chr21_53937792     AOna    C    T        0      0        2 
  21 chr21_53937792     ASom    C    T        0      0        2 
  21 chr21_53937792     HCab    C    T      0.5      1        2 
  21 chr21_53937792     HPrz    C    T        0      0        2 
  21 chr21_53937792     ZBoe    C    T        0      0        2 
  21 chr21_53937792     ZGre    C    T        0      0        2 
  21 chr21_53937792     ZHar    C    T        0      0        2 
  21 chr21_53937792   Sample    C    T        0      0        2 
  21 chr21_53938911     AAsi    C    T        0      0        2 
  21 chr21_53938911     AKia    C    T        0      0        2 
  21 chr21_53938911     AOna    C    T        0      0        2 
  21 chr21_53938911     ASom    C    T        0      0        2 
  21 chr21_53938911     HCab    C    T        1      2        2 
  21 chr21_53938911     HPrz    C    T        1      2        2 
  21 chr21_53938911     ZBoe    C    T        0      0        2 
  21 chr21_53938911     ZGre    C    T        0      0        2 
  21 chr21_53938911     ZHar    C    T        0      0        2 
  21 chr21_53938911   Sample    C    T        1      2        2 
  21 chr21_53949227     AAsi    C    G        0      0        2 
  21 chr21_53949227     AKia    C    G        0      0        2 
  21 chr21_53949227     AOna    C    G        0      0        2 
  21 chr21_53949227     ASom    C    G        0      0        2 
  21 chr21_53949227     HCab    C    G        1      2        2 
  21 chr21_53949227     HPrz    C    G      0.5      1        2 
  21 chr21_53949227     ZBoe    C    G        0      0        2 
  21 chr21_53949227     ZGre    C    G        0      0        2 
  21 chr21_53949227     ZHar    C    G        0      0        2 
  21 chr21_53949227   Sample    C    G        0      0        2 
  21 chr21_53950483     AAsi    C    G        0      0        2 
  21 chr21_53950483     AKia    C    G        0      0        2 
  21 chr21_53950483     AOna    C    G        0      0        2 
  21 chr21_53950483     ASom    C    G        0      0        2 
  21 chr21_53950483     HCab    C    G        0      0        2 
  21 chr21_53950483     HPrz    C    G        0      0        2 
  21 chr21_53950483     ZBoe    C    G        0      0        2 
  21 chr21_53950483     ZGre    C    G        0      0        2 
  21 chr21_53950483     ZHar    C    G        1      2        2 
  21 chr21_53950483   Sample    C    G        0      0        2 
  21 chr21_53951267     AAsi    G    A        0      0        2 
  21 chr21_53951267     AKia    G    A        0      0        2 
  21 chr21_53951267     AOna    G    A        0      0        2 
  21 chr21_53951267     ASom    G    A        0      0        2 
  21 chr21_53951267     HCab    G    A        1      2        2 
  21 chr21_53951267     HPrz    G    A        1      2        2 
  21 chr21_53951267     ZBoe    G    A        0      0        2 
  21 chr21_53951267     ZGre    G    A        0      0        2 
  21 chr21_53951267     ZHar    G    A        0      0        2 
  21 chr21_53951267   Sample    G    A        1      2        2 
  21 chr21_53951563     AAsi    A    G        0      0        2 
  21 chr21_53951563     AKia    A    G        0      0        2 
  21 chr21_53951563     AOna    A    G        0      0        2 
  21 chr21_53951563     ASom    A    G        0      0        2 
  21 chr21_53951563     HCab    A    G        0      0        2 
  21 chr21_53951563     HPrz    A    G        0      0        2 
  21 chr21_53951563     ZBoe    A    G        0      0        2 
  21 chr21_53951563     ZGre    A    G        0      0        2 
  21 chr21_53951563     ZHar    A    G        1      2        2 
  21 chr21_53951563   Sample    A    G        0      0        2 
  21 chr21_53951641     AAsi    T    G        0      0        2 
  21 chr21_53951641     AKia    T    G        0      0        2 
  21 chr21_53951641     AOna    T    G        0      0        2 
  21 chr21_53951641     ASom    T    G        0      0        2 
  21 chr21_53951641     HCab    T    G        1      2        2 
  21 chr21_53951641     HPrz    T    G        1      2        2 
  21 chr21_53951641     ZBoe    T    G        0      0        2 
  21 chr21_53951641     ZGre    T    G        0      0        2 
  21 chr21_53951641     ZHar    T    G        1      2        2 
  21 chr21_53951641   Sample    T    G        1      2        2 
  21 chr21_53952624     AAsi    C    T        0      0        2 
  21 chr21_53952624     AKia    C    T        0      0        2 
  21 chr21_53952624     AOna    C    T      0.5      1        2 
  21 chr21_53952624     ASom    C    T        0      0        2 
  21 chr21_53952624     HCab    C    T        0      0        2 
  21 chr21_53952624     HPrz    C    T        0      0        2 
  21 chr21_53952624     ZBoe    C    T        0      0        2 
  21 chr21_53952624     ZGre    C    T        0      0        2 
  21 chr21_53952624     ZHar    C    T        0      0        2 
  21 chr21_53952624   Sample    C    T        0      0        2 
  21 chr21_53954927     AAsi    T    C        1      2        2 
  21 chr21_53954927     AKia    T    C        0      0        2 
  21 chr21_53954927     AOna    T    C        0      0        2 
  21 chr21_53954927     ASom    T    C        1      2        2 
  21 chr21_53954927     HCab    T    C        0      0        2 
  21 chr21_53954927     HPrz    T    C        0      0        2 
  21 chr21_53954927     ZBoe    T    C        0      0        2 
  21 chr21_53954927     ZGre    T    C        0      0        2 
  21 chr21_53954927     ZHar    T    C        0      0        2 
  21 chr21_53954927   Sample    T    C        0      0        2 
  21 chr21_53956158     AAsi    T    C        0      0        2 
  21 chr21_53956158     AKia    T    C        0      0        2 
  21 chr21_53956158     AOna    T    C      0.5      1        2 
  21 chr21_53956158     ASom    T    C        0      0        2 
  21 chr21_53956158     HCab    T    C        0      0        2 
  21 chr21_53956158     HPrz    T    C        0      0        2 
  21 chr21_53956158     ZBoe    T    C        0      0        2 
  21 chr21_53956158     ZGre    T    C        0      0        2 
  21 chr21_53956158     ZHar    T    C        0      0        2 
  21 chr21_53956158   Sample    T    C        0      0        2 
  21 chr21_53957482     AAsi    T    C        0      0        2 
  21 chr21_53957482     AKia    T    C        0      0        2 
  21 chr21_53957482     AOna    T    C        0      0        2 
  21 chr21_53957482     ASom    T    C        0      0        2 
  21 chr21_53957482     HCab    T    C        0      0        2 
  21 chr21_53957482     HPrz    T    C        0      0        2 
  21 chr21_53957482     ZBoe    T    C        0      0        2 
  21 chr21_53957482     ZGre    T    C        0      0        2 
  21 chr21_53957482     ZHar    T    C      0.5      1        2 
  21 chr21_53957482   Sample    T    C        0      0        2 
  21 chr21_53959186     AAsi    A    G        0      0        2 
  21 chr21_53959186     AKia    A    G        0      0        2 
  21 chr21_53959186     AOna    A    G        0      0        2 
  21 chr21_53959186     ASom    A    G        0      0        2 
  21 chr21_53959186     HCab    A    G        0      0        2 
  21 chr21_53959186     HPrz    A    G        0      0        2 
  21 chr21_53959186     ZBoe    A    G        0      0        2 
  21 chr21_53959186     ZGre    A    G        0      0        2 
  21 chr21_53959186     ZHar    A    G        1      2        2 
  21 chr21_53959186   Sample    A    G        0      0        2 
  21 chr21_53961141     AAsi    A    G        0      0        2 
  21 chr21_53961141     AKia    A    G        0      0        2 
  21 chr21_53961141     AOna    A    G        0      0        2 
  21 chr21_53961141     ASom    A    G        0      0        2 
  21 chr21_53961141     HCab    A    G        1      2        2 
  21 chr21_53961141     HPrz    A    G        1      2        2 
  21 chr21_53961141     ZBoe    A    G        0      0        2 
  21 chr21_53961141     ZGre    A    G        0      0        2 
  21 chr21_53961141     ZHar    A    G        0      0        2 
  21 chr21_53961141   Sample    A    G        1      2        2 
  21 chr21_53961749     AAsi    A    C        0      0        2 
  21 chr21_53961749     AKia    A    C        0      0        2 
  21 chr21_53961749     AOna    A    C        0      0        2 
  21 chr21_53961749     ASom    A    C        0      0        2 
  21 chr21_53961749     HCab    A    C        1      2        2 
  21 chr21_53961749     HPrz    A    C        1      2        2 
  21 chr21_53961749     ZBoe    A    C        0      0        2 
  21 chr21_53961749     ZGre    A    C        0      0        2 
  21 chr21_53961749     ZHar    A    C        0      0        2 
  21 chr21_53961749   Sample    A    C        1      2        2 
  21 chr21_53962946     AAsi    G    A        0      0        2 
  21 chr21_53962946     AKia    G    A        0      0        2 
  21 chr21_53962946     AOna    G    A        0      0        2 
  21 chr21_53962946     ASom    G    A        0      0        2 
  21 chr21_53962946     HCab    G    A        0      0        2 
  21 chr21_53962946     HPrz    G    A        0      0        2 
  21 chr21_53962946     ZBoe    G    A        0      0        2 
  21 chr21_53962946     ZGre    G    A        1      2        2 
  21 chr21_53962946     ZHar    G    A        0      0        2 
  21 chr21_53962946   Sample    G    A        0      0        2 
  21 chr21_53965372     AAsi    C    A        0      0        2 
  21 chr21_53965372     AKia    C    A        0      0        2 
  21 chr21_53965372     AOna    C    A        0      0        2 
  21 chr21_53965372     ASom    C    A        0      0        2 
  21 chr21_53965372     HCab    C    A        0      0        2 
  21 chr21_53965372     HPrz    C    A        0      0        2 
  21 chr21_53965372     ZBoe    C    A        0      0        2 
  21 chr21_53965372     ZGre    C    A        1      2        2 
  21 chr21_53965372     ZHar    C    A        0      0        2 
  21 chr21_53965372   Sample    C    A        0      0        2 
  21 chr21_53965964     AAsi    A    G        0      0        2 
  21 chr21_53965964     AKia    A    G        0      0        2 
  21 chr21_53965964     AOna    A    G        0      0        2 
  21 chr21_53965964     ASom    A    G        0      0        2 
  21 chr21_53965964     HCab    A    G        0      0        2 
  21 chr21_53965964     HPrz    A    G        0      0        2 
  21 chr21_53965964     ZBoe    A    G      0.5      1        2 
  21 chr21_53965964     ZGre    A    G        0      0        2 
  21 chr21_53965964     ZHar    A    G        0      0        2 
  21 chr21_53965964   Sample    A    G        0      0        2 
  21 chr21_53969504     AAsi    G    A        0      0        2 
  21 chr21_53969504     AKia    G    A        0      0        2 
  21 chr21_53969504     AOna    G    A        0      0        2 
  21 chr21_53969504     ASom    G    A        0      0        2 
  21 chr21_53969504     HCab    G    A        1      2        2 
  21 chr21_53969504     HPrz    G    A        1      2        2 
  21 chr21_53969504     ZBoe    G    A        0      0        2 
  21 chr21_53969504     ZGre    G    A        0      0        2 
  21 chr21_53969504     ZHar    G    A        0      0        2 
  21 chr21_53969504   Sample    G    A        1      2        2 
  21 chr21_53972667     AAsi    C    G        0      0        2 
  21 chr21_53972667     AKia    C    G        0      0        2 
  21 chr21_53972667     AOna    C    G        0      0        2 
  21 chr21_53972667     ASom    C    G        0      0        2 
  21 chr21_53972667     HCab    C    G        1      2        2 
  21 chr21_53972667     HPrz    C    G        1      2        2 
  21 chr21_53972667     ZBoe    C    G        0      0        2 
  21 chr21_53972667     ZGre    C    G        0      0        2 
  21 chr21_53972667     ZHar    C    G        0      0        2 
  21 chr21_53972667   Sample    C    G        1      2        2 
  21 chr21_53974514     AAsi    C    T        0      0        2 
  21 chr21_53974514     AKia    C    T        0      0        2 
  21 chr21_53974514     AOna    C    T        0      0        2 
  21 chr21_53974514     ASom    C    T        0      0        2 
  21 chr21_53974514     HCab    C    T        1      2        2 
  21 chr21_53974514     HPrz    C    T        1      2        2 
  21 chr21_53974514     ZBoe    C    T        0      0        2 
  21 chr21_53974514     ZGre    C    T        0      0        2 
  21 chr21_53974514     ZHar    C    T        0      0        2 
  21 chr21_53974514   Sample    C    T        1      2        2 
  21 chr21_53975744     AAsi    A    G        0      0        2 
  21 chr21_53975744     AKia    A    G        0      0        2 
  21 chr21_53975744     AOna    A    G        0      0        2 
  21 chr21_53975744     ASom    A    G        0      0        2 
  21 chr21_53975744     HCab    A    G        1      2        2 
  21 chr21_53975744     HPrz    A    G        1      2        2 
  21 chr21_53975744     ZBoe    A    G        0      0        2 
  21 chr21_53975744     ZGre    A    G        0      0        2 
  21 chr21_53975744     ZHar    A    G        0      0        2 
  21 chr21_53975744   Sample    A    G        1      2        2 
  21 chr21_53978671     AAsi    A    G        0      0        2 
  21 chr21_53978671     AKia    A    G        0      0        2 
  21 chr21_53978671     AOna    A    G        0      0        2 
  21 chr21_53978671     ASom    A    G        0      0        2 
  21 chr21_53978671     HCab    A    G        0      0        2 
  21 chr21_53978671     HPrz    A    G        0      0        2 
  21 chr21_53978671     ZBoe    A    G        0      0        2 
  21 chr21_53978671     ZGre    A    G        0      0        2 
  21 chr21_53978671     ZHar    A    G      0.5      1        2 
  21 chr21_53978671   Sample    A    G        0      0        2 
  21 chr21_53983001     AAsi    T    A        0      0        2 
  21 chr21_53983001     AKia    T    A        0      0        2 
  21 chr21_53983001     AOna    T    A        0      0        2 
  21 chr21_53983001     ASom    T    A        0      0        2 
  21 chr21_53983001     HCab    T    A        1      2        2 
  21 chr21_53983001     HPrz    T    A        1      2        2 
  21 chr21_53983001     ZBoe    T    A        0      0        2 
  21 chr21_53983001     ZGre    T    A        0      0        2 
  21 chr21_53983001     ZHar    T    A        0      0        2 
  21 chr21_53983001   Sample    T    A        1      2        2 
  21 chr21_53983341     AAsi    G    A        0      0        2 
  21 chr21_53983341     AKia    G    A        0      0        2 
  21 chr21_53983341     AOna    G    A        0      0        2 
  21 chr21_53983341     ASom    G    A        0      0        2 
  21 chr21_53983341     HCab    G    A        1      2        2 
  21 chr21_53983341     HPrz    G    A        1      2        2 
  21 chr21_53983341     ZBoe    G    A        0      0        2 
  21 chr21_53983341     ZGre    G    A        0      0        2 
  21 chr21_53983341     ZHar    G    A        0      0        2 
  21 chr21_53983341   Sample    G    A        1      2        2 
  21 chr21_53995484     AAsi    A    G        1      2        2 
  21 chr21_53995484     AKia    A    G        1      2        2 
  21 chr21_53995484     AOna    A    G        1      2        2 
  21 chr21_53995484     ASom    A    G        1      2        2 
  21 chr21_53995484     HCab    A    G        0      0        2 
  21 chr21_53995484     HPrz    A    G        0      0        2 
  21 chr21_53995484     ZBoe    A    G        0      0        2 
  21 chr21_53995484     ZGre    A    G        0      0        2 
  21 chr21_53995484     ZHar    A    G        0      0        2 
  21 chr21_53995484   Sample    A    G        0      0        2 
  21 chr21_53997899     AAsi    T    G        0      0        2 
  21 chr21_53997899     AKia    T    G        0      0        2 
  21 chr21_53997899     AOna    T    G        0      0        2 
  21 chr21_53997899     ASom    T    G        0      0        2 
  21 chr21_53997899     HCab    T    G        1      2        2 
  21 chr21_53997899     HPrz    T    G        1      2        2 
  21 chr21_53997899     ZBoe    T    G        0      0        2 
  21 chr21_53997899     ZGre    T    G        0      0        2 
  21 chr21_53997899     ZHar    T    G        0      0        2 
  21 chr21_53997899   Sample    T    G        1      2        2 
  21 chr21_54008698     AAsi    G    T        0      0        2 
  21 chr21_54008698     AKia    G    T        1      2        2 
  21 chr21_54008698     AOna    G    T        0      0        2 
  21 chr21_54008698     ASom    G    T        0      0        2 
  21 chr21_54008698     HCab    G    T        0      0        2 
  21 chr21_54008698     HPrz    G    T        0      0        2 
  21 chr21_54008698     ZBoe    G    T        0      0        2 
  21 chr21_54008698     ZGre    G    T        0      0        2 
  21 chr21_54008698     ZHar    G    T        0      0        2 
  21 chr21_54008698   Sample    G    T        0      0        2 
  21 chr21_54017118     AAsi    C    T        0      0        2 
  21 chr21_54017118     AKia    C    T        0      0        2 
  21 chr21_54017118     AOna    C    T        0      0        2 
  21 chr21_54017118     ASom    C    T        0      0        2 
  21 chr21_54017118     HCab    C    T        0      0        2 
  21 chr21_54017118     HPrz    C    T        0      0        2 
  21 chr21_54017118     ZBoe    C    T        0      0        2 
  21 chr21_54017118     ZGre    C    T        1      2        2 
  21 chr21_54017118     ZHar    C    T        0      0        2 
  21 chr21_54017118   Sample    C    T        0      0        2 
  21 chr21_54023911     AAsi    G    C        0      0        2 
  21 chr21_54023911     AKia    G    C        0      0        2 
  21 chr21_54023911     AOna    G    C        0      0        2 
  21 chr21_54023911     ASom    G    C        0      0        2 
  21 chr21_54023911     HCab    G    C        0      0        2 
  21 chr21_54023911     HPrz    G    C        0      0        2 
  21 chr21_54023911     ZBoe    G    C      0.5      1        2 
  21 chr21_54023911     ZGre    G    C        0      0        2 
  21 chr21_54023911     ZHar    G    C        0      0        2 
  21 chr21_54023911   Sample    G    C        0      0        2 
  21 chr21_54025780     AAsi    T    C        0      0        2 
  21 chr21_54025780     AKia    T    C        0      0        2 
  21 chr21_54025780     AOna    T    C      0.5      1        2 
  21 chr21_54025780     ASom    T    C        0      0        2 
  21 chr21_54025780     HCab    T    C        0      0        2 
  21 chr21_54025780     HPrz    T    C        0      0        2 
  21 chr21_54025780     ZBoe    T    C        0      0        2 
  21 chr21_54025780     ZGre    T    C        0      0        2 
  21 chr21_54025780     ZHar    T    C        0      0        2 
  21 chr21_54025780   Sample    T    C        0      0        2 
  21 chr21_54026447     AAsi    G    A        0      0        2 
  21 chr21_54026447     AKia    G    A        0      0        2 
  21 chr21_54026447     AOna    G    A        0      0        2 
  21 chr21_54026447     ASom    G    A        1      2        2 
  21 chr21_54026447     HCab    G    A        0      0        2 
  21 chr21_54026447     HPrz    G    A        0      0        2 
  21 chr21_54026447     ZBoe    G    A        0      0        2 
  21 chr21_54026447     ZGre    G    A        0      0        2 
  21 chr21_54026447     ZHar    G    A        0      0        2 
  21 chr21_54026447   Sample    G    A        0      0        2 
  21 chr21_54032246     AAsi    T    G        1      2        2 
  21 chr21_54032246     AKia    T    G        0      0        2 
  21 chr21_54032246     AOna    T    G        0      0        2 
  21 chr21_54032246     ASom    T    G        0      0        2 
  21 chr21_54032246     HCab    T    G        0      0        2 
  21 chr21_54032246     HPrz    T    G        0      0        2 
  21 chr21_54032246     ZBoe    T    G        0      0        2 
  21 chr21_54032246     ZGre    T    G        0      0        2 
  21 chr21_54032246     ZHar    T    G        0      0        2 
  21 chr21_54032246   Sample    T    G        0      0        2 
  21 chr21_54039872     AAsi    T    C        0      0        2 
  21 chr21_54039872     AKia    T    C        0      0        2 
  21 chr21_54039872     AOna    T    C        0      0        2 
  21 chr21_54039872     ASom    T    C        0      0        2 
  21 chr21_54039872     HCab    T    C        1      2        2 
  21 chr21_54039872     HPrz    T    C        1      2        2 
  21 chr21_54039872     ZBoe    T    C        0      0        2 
  21 chr21_54039872     ZGre    T    C        0      0        2 
  21 chr21_54039872     ZHar    T    C        0      0        2 
  21 chr21_54039872   Sample    T    C        1      2        2 
  21 chr21_54044924     AAsi    G    C        0      0        2 
  21 chr21_54044924     AKia    G    C        0      0        2 
  21 chr21_54044924     AOna    G    C        0      0        2 
  21 chr21_54044924     ASom    G    C        0      0        2 
  21 chr21_54044924     HCab    G    C        0      0        2 
  21 chr21_54044924     HPrz    G    C        1      2        2 
  21 chr21_54044924     ZBoe    G    C        0      0        2 
  21 chr21_54044924     ZGre    G    C        0      0        2 
  21 chr21_54044924     ZHar    G    C        0      0        2 
  21 chr21_54044924   Sample    G    C        0      0        2 
  21 chr21_54045174     AAsi    C    T        0      0        2 
  21 chr21_54045174     AKia    C    T        0      0        2 
  21 chr21_54045174     AOna    C    T        0      0        2 
  21 chr21_54045174     ASom    C    T        0      0        2 
  21 chr21_54045174     HCab    C    T        0      0        2 
  21 chr21_54045174     HPrz    C    T        0      0        2 
  21 chr21_54045174     ZBoe    C    T        0      0        2 
  21 chr21_54045174     ZGre    C    T        1      2        2 
  21 chr21_54045174     ZHar    C    T        0      0        2 
  21 chr21_54045174   Sample    C    T        0      0        2 
  21 chr21_54045571     AAsi    C    A        0      0        2 
  21 chr21_54045571     AKia    C    A        0      0        2 
  21 chr21_54045571     AOna    C    A      0.5      1        2 
  21 chr21_54045571     ASom    C    A        0      0        2 
  21 chr21_54045571     HCab    C    A        0      0        2 
  21 chr21_54045571     HPrz    C    A        0      0        2 
  21 chr21_54045571     ZBoe    C    A        0      0        2 
  21 chr21_54045571     ZGre    C    A        0      0        2 
  21 chr21_54045571     ZHar    C    A        0      0        2 
  21 chr21_54045571   Sample    C    A        0      0        2 
  21 chr21_54046805     AAsi    A    G        0      0        2 
  21 chr21_54046805     AKia    A    G        0      0        2 
  21 chr21_54046805     AOna    A    G        0      0        2 
  21 chr21_54046805     ASom    A    G        0      0        2 
  21 chr21_54046805     HCab    A    G        0      0        2 
  21 chr21_54046805     HPrz    A    G        0      0        2 
  21 chr21_54046805     ZBoe    A    G        0      0        2 
  21 chr21_54046805     ZGre    A    G        0      0        2 
  21 chr21_54046805     ZHar    A    G      0.5      1        2 
  21 chr21_54046805   Sample    A    G        0      0        2 
  21 chr21_54047247     AAsi    T    C        0      0        2 
  21 chr21_54047247     AKia    T    C        0      0        2 
  21 chr21_54047247     AOna    T    C        0      0        2 
  21 chr21_54047247     ASom    T    C        0      0        2 
  21 chr21_54047247     HCab    T    C        0      0        2 
  21 chr21_54047247     HPrz    T    C        0      0        2 
  21 chr21_54047247     ZBoe    T    C        1      2        2 
  21 chr21_54047247     ZGre    T    C        1      2        2 
  21 chr21_54047247     ZHar    T    C        1      2        2 
  21 chr21_54047247   Sample    T    C        0      0        2 
  21 chr21_54047944     AAsi    C    A        0      0        2 
  21 chr21_54047944     AKia    C    A        0      0        2 
  21 chr21_54047944     AOna    C    A        0      0        2 
  21 chr21_54047944     ASom    C    A        0      0        2 
  21 chr21_54047944     HCab    C    A        1      2        2 
  21 chr21_54047944     HPrz    C    A        1      2        2 
  21 chr21_54047944     ZBoe    C    A        0      0        2 
  21 chr21_54047944     ZGre    C    A        0      0        2 
  21 chr21_54047944     ZHar    C    A        0      0        2 
  21 chr21_54047944   Sample    C    A        1      2        2 
  21 chr21_54052591     AAsi    G    A        0      0        2 
  21 chr21_54052591     AKia    G    A      0.5      1        2 
  21 chr21_54052591     AOna    G    A      0.5      1        2 
  21 chr21_54052591     ASom    G    A        0      0        2 
  21 chr21_54052591     HCab    G    A        0      0        2 
  21 chr21_54052591     HPrz    G    A        0      0        2 
  21 chr21_54052591     ZBoe    G    A        0      0        2 
  21 chr21_54052591     ZGre    G    A        0      0        2 
  21 chr21_54052591     ZHar    G    A        0      0        2 
  21 chr21_54052591   Sample    G    A        0      0        2 
  21 chr21_54053957     AAsi    C    A        0      0        2 
  21 chr21_54053957     AKia    C    A        0      0        2 
  21 chr21_54053957     AOna    C    A      0.5      1        2 
  21 chr21_54053957     ASom    C    A        0      0        2 
  21 chr21_54053957     HCab    C    A        0      0        2 
  21 chr21_54053957     HPrz    C    A        0      0        2 
  21 chr21_54053957     ZBoe    C    A        0      0        2 
  21 chr21_54053957     ZGre    C    A        0      0        2 
  21 chr21_54053957     ZHar    C    A        0      0        2 
  21 chr21_54053957   Sample    C    A        0      0        2 
  21 chr21_54054154     AAsi    G    A        1      2        2 
  21 chr21_54054154     AKia    G    A        1      2        2 
  21 chr21_54054154     AOna    G    A        1      2        2 
  21 chr21_54054154     ASom    G    A        1      2        2 
  21 chr21_54054154     HCab    G    A        0      0        2 
  21 chr21_54054154     HPrz    G    A        0      0        2 
  21 chr21_54054154     ZBoe    G    A        0      0        2 
  21 chr21_54054154     ZGre    G    A        0      0        2 
  21 chr21_54054154     ZHar    G    A        0      0        2 
  21 chr21_54054154   Sample    G    A        0      0        2 
  21 chr21_54055420     AAsi    T    C        0      0        2 
  21 chr21_54055420     AKia    T    C        0      0        2 
  21 chr21_54055420     AOna    T    C        0      0        2 
  21 chr21_54055420     ASom    T    C        0      0        2 
  21 chr21_54055420     HCab    T    C        1      2        2 
  21 chr21_54055420     HPrz    T    C        1      2        2 
  21 chr21_54055420     ZBoe    T    C        0      0        2 
  21 chr21_54055420     ZGre    T    C        0      0        2 
  21 chr21_54055420     ZHar    T    C        0      0        2 
  21 chr21_54055420   Sample    T    C        1      2        2 
  21 chr21_54055663     AAsi    A    G        0      0        2 
  21 chr21_54055663     AKia    A    G        0      0        2 
  21 chr21_54055663     AOna    A    G        0      0        2 
  21 chr21_54055663     ASom    A    G        0      0        2 
  21 chr21_54055663     HCab    A    G        0      0        2 
  21 chr21_54055663     HPrz    A    G        0      0        2 
  21 chr21_54055663     ZBoe    A    G        0      0        2 
  21 chr21_54055663     ZGre    A    G        0      0        2 
  21 chr21_54055663     ZHar    A    G        1      2        2 
  21 chr21_54055663   Sample    A    G        0      0        2 
  21 chr21_54057056     AAsi    G    C        0      0        2 
  21 chr21_54057056     AKia    G    C        0      0        2 
  21 chr21_54057056     AOna    G    C        0      0        2 
  21 chr21_54057056     ASom    G    C        0      0        2 
  21 chr21_54057056     HCab    G    C      0.5      1        2 
  21 chr21_54057056     HPrz    G    C        0      0        2 
  21 chr21_54057056     ZBoe    G    C        0      0        2 
  21 chr21_54057056     ZGre    G    C        0      0        2 
  21 chr21_54057056     ZHar    G    C        0      0        2 
  21 chr21_54057056   Sample    G    C        0      0        2 
  21 chr21_54057276     AAsi    T    C        0      0        2 
  21 chr21_54057276     AKia    T    C        0      0        2 
  21 chr21_54057276     AOna    T    C        0      0        2 
  21 chr21_54057276     ASom    T    C        1      2        2 
  21 chr21_54057276     HCab    T    C        0      0        2 
  21 chr21_54057276     HPrz    T    C        0      0        2 
  21 chr21_54057276     ZBoe    T    C      0.5      1        2 
  21 chr21_54057276     ZGre    T    C        0      0        2 
  21 chr21_54057276     ZHar    T    C        1      2        2 
  21 chr21_54057276   Sample    T    C        0      0        2 
  21 chr21_54062816     AAsi    G    C        0      0        2 
  21 chr21_54062816     AKia    G    C        0      0        2 
  21 chr21_54062816     AOna    G    C      0.5      1        2 
  21 chr21_54062816     ASom    G    C        0      0        2 
  21 chr21_54062816     HCab    G    C        0      0        2 
  21 chr21_54062816     HPrz    G    C        0      0        2 
  21 chr21_54062816     ZBoe    G    C        0      0        2 
  21 chr21_54062816     ZGre    G    C        0      0        2 
  21 chr21_54062816     ZHar    G    C        0      0        2 
  21 chr21_54062816   Sample    G    C        0      0        2 
  21 chr21_54062971     AAsi    A    G        0      0        2 
  21 chr21_54062971     AKia    A    G        0      0        2 
  21 chr21_54062971     AOna    A    G        0      0        2 
  21 chr21_54062971     ASom    A    G        0      0        2 
  21 chr21_54062971     HCab    A    G        0      0        2 
  21 chr21_54062971     HPrz    A    G        0      0        2 
  21 chr21_54062971     ZBoe    A    G        1      2        2 
  21 chr21_54062971     ZGre    A    G        1      2        2 
  21 chr21_54062971     ZHar    A    G        0      0        2 
  21 chr21_54062971   Sample    A    G        0      0        2 
  21 chr21_54065489     AAsi    A    G        0      0        2 
  21 chr21_54065489     AKia    A    G        0      0        2 
  21 chr21_54065489     AOna    A    G        0      0        2 
  21 chr21_54065489     ASom    A    G        0      0        2 
  21 chr21_54065489     HCab    A    G        1      2        2 
  21 chr21_54065489     HPrz    A    G        1      2        2 
  21 chr21_54065489     ZBoe    A    G        0      0        2 
  21 chr21_54065489     ZGre    A    G        0      0        2 
  21 chr21_54065489     ZHar    A    G        0      0        2 
  21 chr21_54065489   Sample    A    G        1      2        2 
  21 chr21_54068916     AAsi    A    G        0      0        2 
  21 chr21_54068916     AKia    A    G      0.5      1        2 
  21 chr21_54068916     AOna    A    G        0      0        2 
  21 chr21_54068916     ASom    A    G        0      0        2 
  21 chr21_54068916     HCab    A    G        0      0        2 
  21 chr21_54068916     HPrz    A    G        0      0        2 
  21 chr21_54068916     ZBoe    A    G        0      0        2 
  21 chr21_54068916     ZGre    A    G        0      0        2 
  21 chr21_54068916     ZHar    A    G        0      0        2 
  21 chr21_54068916   Sample    A    G        0      0        2 
  21 chr21_54070972     AAsi    T    A        0      0        2 
  21 chr21_54070972     AKia    T    A        0      0        2 
  21 chr21_54070972     AOna    T    A        0      0        2 
  21 chr21_54070972     ASom    T    A        0      0        2 
  21 chr21_54070972     HCab    T    A        0      0        2 
  21 chr21_54070972     HPrz    T    A        1      2        2 
  21 chr21_54070972     ZBoe    T    A        0      0        2 
  21 chr21_54070972     ZGre    T    A        0      0        2 
  21 chr21_54070972     ZHar    T    A        0      0        2 
  21 chr21_54070972   Sample    T    A        0      0        2 
  21 chr21_54080856     AAsi    C    G        0      0        2 
  21 chr21_54080856     AKia    C    G        0      0        2 
  21 chr21_54080856     AOna    C    G        0      0        2 
  21 chr21_54080856     ASom    C    G        0      0        2 
  21 chr21_54080856     HCab    C    G        0      0        2 
  21 chr21_54080856     HPrz    C    G        0      0        2 
  21 chr21_54080856     ZBoe    C    G        0      0        2 
  21 chr21_54080856     ZGre    C    G      0.5      1        2 
  21 chr21_54080856     ZHar    C    G        0      0        2 
  21 chr21_54080856   Sample    C    G        0      0        2 
  21 chr21_54081448     AAsi    T    C        0      0        2 
  21 chr21_54081448     AKia    T    C        0      0        2 
  21 chr21_54081448     AOna    T    C        0      0        2 
  21 chr21_54081448     ASom    T    C        0      0        2 
  21 chr21_54081448     HCab    T    C        1      2        2 
  21 chr21_54081448     HPrz    T    C        1      2        2 
  21 chr21_54081448     ZBoe    T    C        0      0        2 
  21 chr21_54081448     ZGre    T    C        0      0        2 
  21 chr21_54081448     ZHar    T    C        0      0        2 
  21 chr21_54081448   Sample    T    C        1      2        2 
  21 chr21_54084468     AAsi    C    T        0      0        2 
  21 chr21_54084468     AKia    C    T        0      0        2 
  21 chr21_54084468     AOna    C    T        0      0        2 
  21 chr21_54084468     ASom    C    T        0      0        2 
  21 chr21_54084468     HCab    C    T        0      0        2 
  21 chr21_54084468     HPrz    C    T        0      0        2 
  21 chr21_54084468     ZBoe    C    T      0.5      1        2 
  21 chr21_54084468     ZGre    C    T        0      0        2 
  21 chr21_54084468     ZHar    C    T        0      0        2 
  21 chr21_54084468   Sample    C    T        0      0        2 
  21 chr21_54084503     AAsi    A    G        0      0        2 
  21 chr21_54084503     AKia    A    G        0      0        2 
  21 chr21_54084503     AOna    A    G        0      0        2 
  21 chr21_54084503     ASom    A    G        0      0        2 
  21 chr21_54084503     HCab    A    G        0      0        2 
  21 chr21_54084503     HPrz    A    G        0      0        2 
  21 chr21_54084503     ZBoe    A    G      0.5      1        2 
  21 chr21_54084503     ZGre    A    G        0      0        2 
  21 chr21_54084503     ZHar    A    G        0      0        2 
  21 chr21_54084503   Sample    A    G        0      0        2 
  21 chr21_54085448     AAsi    G    A        0      0        2 
  21 chr21_54085448     AKia    G    A        0      0        2 
  21 chr21_54085448     AOna    G    A        0      0        2 
  21 chr21_54085448     ASom    G    A        0      0        2 
  21 chr21_54085448     HCab    G    A        1      2        2 
  21 chr21_54085448     HPrz    G    A        1      2        2 
  21 chr21_54085448     ZBoe    G    A        0      0        2 
  21 chr21_54085448     ZGre    G    A        0      0        2 
  21 chr21_54085448     ZHar    G    A        0      0        2 
  21 chr21_54085448   Sample    G    A        1      2        2 
  21 chr21_54086364     AAsi    C    T        0      0        2 
  21 chr21_54086364     AKia    C    T        0      0        2 
  21 chr21_54086364     AOna    C    T        0      0        2 
  21 chr21_54086364     ASom    C    T        0      0        2 
  21 chr21_54086364     HCab    C    T        1      2        2 
  21 chr21_54086364     HPrz    C    T        1      2        2 
  21 chr21_54086364     ZBoe    C    T        0      0        2 
  21 chr21_54086364     ZGre    C    T        0      0        2 
  21 chr21_54086364     ZHar    C    T        0      0        2 
  21 chr21_54086364   Sample    C    T        1      2        2 
  21 chr21_54088425     AAsi    T    C        0      0        2 
  21 chr21_54088425     AKia    T    C        0      0        2 
  21 chr21_54088425     AOna    T    C        0      0        2 
  21 chr21_54088425     ASom    T    C        0      0        2 
  21 chr21_54088425     HCab    T    C        0      0        2 
  21 chr21_54088425     HPrz    T    C        0      0        2 
  21 chr21_54088425     ZBoe    T    C      0.5      1        2 
  21 chr21_54088425     ZGre    T    C      0.5      1        2 
  21 chr21_54088425     ZHar    T    C        0      0        2 
  21 chr21_54088425   Sample    T    C        0      0        2 
  21 chr21_54097697     AAsi    G    A        0      0        2 
  21 chr21_54097697     AKia    G    A        0      0        2 
  21 chr21_54097697     AOna    G    A        0      0        2 
  21 chr21_54097697     ASom    G    A        0      0        2 
  21 chr21_54097697     HCab    G    A        0      0        2 
  21 chr21_54097697     HPrz    G    A        0      0        2 
  21 chr21_54097697     ZBoe    G    A        1      2        2 
  21 chr21_54097697     ZGre    G    A        0      0        2 
  21 chr21_54097697     ZHar    G    A        0      0        2 
  21 chr21_54097697   Sample    G    A        0      0        2 
  21 chr21_54101713     AAsi    C    T        0      0        2 
  21 chr21_54101713     AKia    C    T        0      0        2 
  21 chr21_54101713     AOna    C    T        0      0        2 
  21 chr21_54101713     ASom    C    T        0      0        2 
  21 chr21_54101713     HCab    C    T        1      2        2 
  21 chr21_54101713     HPrz    C    T        1      2        2 
  21 chr21_54101713     ZBoe    C    T        0      0        2 
  21 chr21_54101713     ZGre    C    T        0      0        2 
  21 chr21_54101713     ZHar    C    T        0      0        2 
  21 chr21_54101713   Sample    C    T        1      2        2 
  21 chr21_54102075     AAsi    A    G        0      0        2 
  21 chr21_54102075     AKia    A    G        0      0        2 
  21 chr21_54102075     AOna    A    G        0      0        2 
  21 chr21_54102075     ASom    A    G        0      0        2 
  21 chr21_54102075     HCab    A    G        1      2        2 
  21 chr21_54102075     HPrz    A    G        1      2        2 
  21 chr21_54102075     ZBoe    A    G        0      0        2 
  21 chr21_54102075     ZGre    A    G        0      0        2 
  21 chr21_54102075     ZHar    A    G        0      0        2 
  21 chr21_54102075   Sample    A    G        1      2        2 
  21 chr21_54105200     AAsi    A    G        0      0        2 
  21 chr21_54105200     AKia    A    G        0      0        2 
  21 chr21_54105200     AOna    A    G        0      0        2 
  21 chr21_54105200     ASom    A    G        0      0        2 
  21 chr21_54105200     HCab    A    G        0      0        2 
  21 chr21_54105200     HPrz    A    G        0      0        2 
  21 chr21_54105200     ZBoe    A    G        0      0        2 
  21 chr21_54105200     ZGre    A    G      0.5      1        2 
  21 chr21_54105200     ZHar    A    G        0      0        2 
  21 chr21_54105200   Sample    A    G        0      0        2 
  21 chr21_54105216     AAsi    C    T        0      0        2 
  21 chr21_54105216     AKia    C    T        0      0        2 
  21 chr21_54105216     AOna    C    T      0.5      1        2 
  21 chr21_54105216     ASom    C    T        0      0        2 
  21 chr21_54105216     HCab    C    T        0      0        2 
  21 chr21_54105216     HPrz    C    T        0      0        2 
  21 chr21_54105216     ZBoe    C    T        0      0        2 
  21 chr21_54105216     ZGre    C    T        0      0        2 
  21 chr21_54105216     ZHar    C    T        0      0        2 
  21 chr21_54105216   Sample    C    T        0      0        2 
  21 chr21_54105840     AAsi    G    A        0      0        2 
  21 chr21_54105840     AKia    G    A        0      0        2 
  21 chr21_54105840     AOna    G    A      0.5      1        2 
  21 chr21_54105840     ASom    G    A        0      0        2 
  21 chr21_54105840     HCab    G    A        0      0        2 
  21 chr21_54105840     HPrz    G    A        0      0        2 
  21 chr21_54105840     ZBoe    G    A        0      0        2 
  21 chr21_54105840     ZGre    G    A        0      0        2 
  21 chr21_54105840     ZHar    G    A        0      0        2 
  21 chr21_54105840   Sample    G    A        0      0        2 
  21 chr21_54112967     AAsi    A    G        0      0        2 
  21 chr21_54112967     AKia    A    G        0      0        2 
  21 chr21_54112967     AOna    A    G        0      0        2 
  21 chr21_54112967     ASom    A    G        0      0        2 
  21 chr21_54112967     HCab    A    G        0      0        2 
  21 chr21_54112967     HPrz    A    G        0      0        2 
  21 chr21_54112967     ZBoe    A    G        0      0        2 
  21 chr21_54112967     ZGre    A    G        0      0        2 
  21 chr21_54112967     ZHar    A    G        1      2        2 
  21 chr21_54112967   Sample    A    G        0      0        2 
  21 chr21_54113276     AAsi    A    G        0      0        2 
  21 chr21_54113276     AKia    A    G        0      0        2 
  21 chr21_54113276     AOna    A    G        0      0        2 
  21 chr21_54113276     ASom    A    G        0      0        2 
  21 chr21_54113276     HCab    A    G        1      2        2 
  21 chr21_54113276     HPrz    A    G        1      2        2 
  21 chr21_54113276     ZBoe    A    G        0      0        2 
  21 chr21_54113276     ZGre    A    G        0      0        2 
  21 chr21_54113276     ZHar    A    G        0      0        2 
  21 chr21_54113276   Sample    A    G        1      2        2 
  21 chr21_54115391     AAsi    C    T        0      0        2 
  21 chr21_54115391     AKia    C    T        0      0        2 
  21 chr21_54115391     AOna    C    T        0      0        2 
  21 chr21_54115391     ASom    C    T        0      0        2 
  21 chr21_54115391     HCab    C    T        0      0        2 
  21 chr21_54115391     HPrz    C    T        0      0        2 
  21 chr21_54115391     ZBoe    C    T        0      0        2 
  21 chr21_54115391     ZGre    C    T        1      2        2 
  21 chr21_54115391     ZHar    C    T        0      0        2 
  21 chr21_54115391   Sample    C    T        0      0        2 
  21 chr21_54118825     AAsi    A    T        0      0        2 
  21 chr21_54118825     AKia    A    T        0      0        2 
  21 chr21_54118825     AOna    A    T        0      0        2 
  21 chr21_54118825     ASom    A    T        0      0        2 
  21 chr21_54118825     HCab    A    T        0      0        2 
  21 chr21_54118825     HPrz    A    T        0      0        2 
  21 chr21_54118825     ZBoe    A    T        0      0        2 
  21 chr21_54118825     ZGre    A    T      0.5      1        2 
  21 chr21_54118825     ZHar    A    T        0      0        2 
  21 chr21_54118825   Sample    A    T        0      0        2 
  21 chr21_54119592     AAsi    A    C        0      0        2 
  21 chr21_54119592     AKia    A    C        0      0        2 
  21 chr21_54119592     AOna    A    C        0      0        2 
  21 chr21_54119592     ASom    A    C        0      0        2 
  21 chr21_54119592     HCab    A    C        1      2        2 
  21 chr21_54119592     HPrz    A    C        1      2        2 
  21 chr21_54119592     ZBoe    A    C        0      0        2 
  21 chr21_54119592     ZGre    A    C        0      0        2 
  21 chr21_54119592     ZHar    A    C        0      0        2 
  21 chr21_54119592   Sample    A    C        1      2        2 
  21 chr21_54121258     AAsi    T    A        0      0        2 
  21 chr21_54121258     AKia    T    A        0      0        2 
  21 chr21_54121258     AOna    T    A        0      0        2 
  21 chr21_54121258     ASom    T    A        0      0        2 
  21 chr21_54121258     HCab    T    A        0      0        2 
  21 chr21_54121258     HPrz    T    A        1      2        2 
  21 chr21_54121258     ZBoe    T    A        0      0        2 
  21 chr21_54121258     ZGre    T    A        0      0        2 
  21 chr21_54121258     ZHar    T    A        0      0        2 
  21 chr21_54121258   Sample    T    A        0      0        2 
  21 chr21_54122923     AAsi    G    A        0      0        2 
  21 chr21_54122923     AKia    G    A        0      0        2 
  21 chr21_54122923     AOna    G    A        0      0        2 
  21 chr21_54122923     ASom    G    A        0      0        2 
  21 chr21_54122923     HCab    G    A        1      2        2 
  21 chr21_54122923     HPrz    G    A        1      2        2 
  21 chr21_54122923     ZBoe    G    A        0      0        2 
  21 chr21_54122923     ZGre    G    A        0      0        2 
  21 chr21_54122923     ZHar    G    A        0      0        2 
  21 chr21_54122923   Sample    G    A        1      2        2 
  21 chr21_54123921     AAsi    T    C      0.5      1        2 
  21 chr21_54123921     AKia    T    C        0      0        2 
  21 chr21_54123921     AOna    T    C        0      0        2 
  21 chr21_54123921     ASom    T    C        0      0        2 
  21 chr21_54123921     HCab    T    C        0      0        2 
  21 chr21_54123921     HPrz    T    C        1      2        2 
  21 chr21_54123921     ZBoe    T    C        0      0        2 
  21 chr21_54123921     ZGre    T    C        0      0        2 
  21 chr21_54123921     ZHar    T    C        0      0        2 
  21 chr21_54123921   Sample    T    C        0      0        2 
  21 chr21_54127511     AAsi    T    G        0      0        2 
  21 chr21_54127511     AKia    T    G        0      0        2 
  21 chr21_54127511     AOna    T    G        0      0        2 
  21 chr21_54127511     ASom    T    G        0      0        2 
  21 chr21_54127511     HCab    T    G        0      0        2 
  21 chr21_54127511     HPrz    T    G        0      0        2 
  21 chr21_54127511     ZBoe    T    G        0      0        2 
  21 chr21_54127511     ZGre    T    G        0      0        2 
  21 chr21_54127511     ZHar    T    G      0.5      1        2 
  21 chr21_54127511   Sample    T    G        0      0        2 
  21 chr21_54132882     AAsi    A    C        0      0        2 
  21 chr21_54132882     AKia    A    C        0      0        2 
  21 chr21_54132882     AOna    A    C        0      0        2 
  21 chr21_54132882     ASom    A    C        0      0        2 
  21 chr21_54132882     HCab    A    C        1      2        2 
  21 chr21_54132882     HPrz    A    C        1      2        2 
  21 chr21_54132882     ZBoe    A    C        0      0        2 
  21 chr21_54132882     ZGre    A    C        0      0        2 
  21 chr21_54132882     ZHar    A    C        0      0        2 
  21 chr21_54132882   Sample    A    C        1      2        2 
  21 chr21_54142264     AAsi    A    G        0      0        2 
  21 chr21_54142264     AKia    A    G      0.5      1        2 
  21 chr21_54142264     AOna    A    G      0.5      1        2 
  21 chr21_54142264     ASom    A    G        0      0        2 
  21 chr21_54142264     HCab    A    G        0      0        2 
  21 chr21_54142264     HPrz    A    G        0      0        2 
  21 chr21_54142264     ZBoe    A    G        0      0        2 
  21 chr21_54142264     ZGre    A    G        0      0        2 
  21 chr21_54142264     ZHar    A    G        0      0        2 
  21 chr21_54142264   Sample    A    G        0      0        2 
  21 chr21_54143229     AAsi    T    C        0      0        2 
  21 chr21_54143229     AKia    T    C        0      0        2 
  21 chr21_54143229     AOna    T    C      0.5      1        2 
  21 chr21_54143229     ASom    T    C        0      0        2 
  21 chr21_54143229     HCab    T    C        0      0        2 
  21 chr21_54143229     HPrz    T    C        0      0        2 
  21 chr21_54143229     ZBoe    T    C        0      0        2 
  21 chr21_54143229     ZGre    T    C        0      0        2 
  21 chr21_54143229     ZHar    T    C        0      0        2 
  21 chr21_54143229   Sample    T    C        0      0        2 
  21 chr21_54144042     AAsi    C    T        0      0        2 
  21 chr21_54144042     AKia    C    T        0      0        2 
  21 chr21_54144042     AOna    C    T        0      0        2 
  21 chr21_54144042     ASom    C    T        0      0        2 
  21 chr21_54144042     HCab    C    T        0      0        2 
  21 chr21_54144042     HPrz    C    T        0      0        2 
  21 chr21_54144042     ZBoe    C    T      0.5      1        2 
  21 chr21_54144042     ZGre    C    T        0      0        2 
  21 chr21_54144042     ZHar    C    T        0      0        2 
  21 chr21_54144042   Sample    C    T        0      0        2 
  21 chr21_54145782     AAsi    T    C        0      0        2 
  21 chr21_54145782     AKia    T    C      0.5      1        2 
  21 chr21_54145782     AOna    T    C        0      0        2 
  21 chr21_54145782     ASom    T    C        0      0        2 
  21 chr21_54145782     HCab    T    C        0      0        2 
  21 chr21_54145782     HPrz    T    C        0      0        2 
  21 chr21_54145782     ZBoe    T    C        0      0        2 
  21 chr21_54145782     ZGre    T    C        0      0        2 
  21 chr21_54145782     ZHar    T    C        0      0        2 
  21 chr21_54145782   Sample    T    C        1      2        2 
  21 chr21_54146555     AAsi    G    T        0      0        2 
  21 chr21_54146555     AKia    G    T        0      0        2 
  21 chr21_54146555     AOna    G    T        0      0        2 
  21 chr21_54146555     ASom    G    T        0      0        2 
  21 chr21_54146555     HCab    G    T        1      2        2 
  21 chr21_54146555     HPrz    G    T        1      2        2 
  21 chr21_54146555     ZBoe    G    T        0      0        2 
  21 chr21_54146555     ZGre    G    T        0      0        2 
  21 chr21_54146555     ZHar    G    T        0      0        2 
  21 chr21_54146555   Sample    G    T        1      2        2 
  21 chr21_54151896     AAsi    G    A        0      0        2 
  21 chr21_54151896     AKia    G    A        0      0        2 
  21 chr21_54151896     AOna    G    A        0      0        2 
  21 chr21_54151896     ASom    G    A        0      0        2 
  21 chr21_54151896     HCab    G    A        1      2        2 
  21 chr21_54151896     HPrz    G    A        1      2        2 
  21 chr21_54151896     ZBoe    G    A        0      0        2 
  21 chr21_54151896     ZGre    G    A        0      0        2 
  21 chr21_54151896     ZHar    G    A        0      0        2 
  21 chr21_54151896   Sample    G    A        1      2        2 
  21 chr21_54154565     AAsi    C    T        0      0        2 
  21 chr21_54154565     AKia    C    T        0      0        2 
  21 chr21_54154565     AOna    C    T        0      0        2 
  21 chr21_54154565     ASom    C    T        0      0        2 
  21 chr21_54154565     HCab    C    T        1      2        2 
  21 chr21_54154565     HPrz    C    T        1      2        2 
  21 chr21_54154565     ZBoe    C    T        0      0        2 
  21 chr21_54154565     ZGre    C    T        0      0        2 
  21 chr21_54154565     ZHar    C    T        0      0        2 
  21 chr21_54154565   Sample    C    T        1      2        2 
  21 chr21_54159459     AAsi    A    C        0      0        2 
  21 chr21_54159459     AKia    A    C        0      0        2 
  21 chr21_54159459     AOna    A    C        0      0        2 
  21 chr21_54159459     ASom    A    C        1      2        2 
  21 chr21_54159459     HCab    A    C        0      0        2 
  21 chr21_54159459     HPrz    A    C        0      0        2 
  21 chr21_54159459     ZBoe    A    C        0      0        2 
  21 chr21_54159459     ZGre    A    C        0      0        2 
  21 chr21_54159459     ZHar    A    C        0      0        2 
  21 chr21_54159459   Sample    A    C        0      0        2 
  21 chr21_54160958     AAsi    A    T        0      0        2 
  21 chr21_54160958     AKia    A    T        0      0        2 
  21 chr21_54160958     AOna    A    T        0      0        2 
  21 chr21_54160958     ASom    A    T        0      0        2 
  21 chr21_54160958     HCab    A    T        0      0        2 
  21 chr21_54160958     HPrz    A    T        0      0        2 
  21 chr21_54160958     ZBoe    A    T      0.5      1        2 
  21 chr21_54160958     ZGre    A    T        0      0        2 
  21 chr21_54160958     ZHar    A    T        0      0        2 
  21 chr21_54160958   Sample    A    T        0      0        2 
  21 chr21_54163690     AAsi    C    A        0      0        2 
  21 chr21_54163690     AKia    C    A        0      0        2 
  21 chr21_54163690     AOna    C    A        0      0        2 
  21 chr21_54163690     ASom    C    A        0      0        2 
  21 chr21_54163690     HCab    C    A        1      2        2 
  21 chr21_54163690     HPrz    C    A        1      2        2 
  21 chr21_54163690     ZBoe    C    A        0      0        2 
  21 chr21_54163690     ZGre    C    A        0      0        2 
  21 chr21_54163690     ZHar    C    A        0      0        2 
  21 chr21_54163690   Sample    C    A        1      2        2 
  21 chr21_54167955     AAsi    T    C        0      0        2 
  21 chr21_54167955     AKia    T    C      0.5      1        2 
  21 chr21_54167955     AOna    T    C        0      0        2 
  21 chr21_54167955     ASom    T    C        0      0        2 
  21 chr21_54167955     HCab    T    C        0      0        2 
  21 chr21_54167955     HPrz    T    C        0      0        2 
  21 chr21_54167955     ZBoe    T    C      0.5      1        2 
  21 chr21_54167955     ZGre    T    C        0      0        2 
  21 chr21_54167955     ZHar    T    C        0      0        2 
  21 chr21_54167955   Sample    T    C        0      0        2 
  21 chr21_54169390     AAsi    A    G        0      0        2 
  21 chr21_54169390     AKia    A    G        0      0        2 
  21 chr21_54169390     AOna    A    G        0      0        2 
  21 chr21_54169390     ASom    A    G        0      0        2 
  21 chr21_54169390     HCab    A    G        0      0        2 
  21 chr21_54169390     HPrz    A    G        0      0        2 
  21 chr21_54169390     ZBoe    A    G        0      0        2 
  21 chr21_54169390     ZGre    A    G        0      0        2 
  21 chr21_54169390     ZHar    A    G        1      2        2 
  21 chr21_54169390   Sample    A    G        0      0        2 
  21 chr21_54169901     AAsi    T    A        1      2        2 
  21 chr21_54169901     AKia    T    A        0      0        2 
  21 chr21_54169901     AOna    T    A        0      0        2 
  21 chr21_54169901     ASom    T    A        0      0        2 
  21 chr21_54169901     HCab    T    A        0      0        2 
  21 chr21_54169901     HPrz    T    A        0      0        2 
  21 chr21_54169901     ZBoe    T    A        0      0        2 
  21 chr21_54169901     ZGre    T    A        0      0        2 
  21 chr21_54169901     ZHar    T    A        0      0        2 
  21 chr21_54169901   Sample    T    A        0      0        2 
  21 chr21_54170720     AAsi    G    A        0      0        2 
  21 chr21_54170720     AKia    G    A        0      0        2 
  21 chr21_54170720     AOna    G    A        0      0        2 
  21 chr21_54170720     ASom    G    A        0      0        2 
  21 chr21_54170720     HCab    G    A        0      0        2 
  21 chr21_54170720     HPrz    G    A        0      0        2 
  21 chr21_54170720     ZBoe    G    A        0      0        2 
  21 chr21_54170720     ZGre    G    A        0      0        2 
  21 chr21_54170720     ZHar    G    A        1      2        2 
  21 chr21_54170720   Sample    G    A        0      0        2 
  21 chr21_54173589     AAsi    C    A        0      0        2 
  21 chr21_54173589     AKia    C    A        0      0        2 
  21 chr21_54173589     AOna    C    A        0      0        2 
  21 chr21_54173589     ASom    C    A        1      2        2 
  21 chr21_54173589     HCab    C    A        0      0        2 
  21 chr21_54173589     HPrz    C    A        0      0        2 
  21 chr21_54173589     ZBoe    C    A        0      0        2 
  21 chr21_54173589     ZGre    C    A        0      0        2 
  21 chr21_54173589     ZHar    C    A        0      0        2 
  21 chr21_54173589   Sample    C    A        0      0        2 
  21 chr21_54182393     AAsi    G    A        0      0        2 
  21 chr21_54182393     AKia    G    A        0      0        2 
  21 chr21_54182393     AOna    G    A        0      0        2 
  21 chr21_54182393     ASom    G    A        0      0        2 
  21 chr21_54182393     HCab    G    A        0      0        2 
  21 chr21_54182393     HPrz    G    A        0      0        2 
  21 chr21_54182393     ZBoe    G    A      0.5      1        2 
  21 chr21_54182393     ZGre    G    A        0      0        2 
  21 chr21_54182393     ZHar    G    A        0      0        2 
  21 chr21_54182393   Sample    G    A        0      0        2 
  21 chr21_54183114     AAsi    T    C        0      0        2 
  21 chr21_54183114     AKia    T    C        0      0        2 
  21 chr21_54183114     AOna    T    C        0      0        2 
  21 chr21_54183114     ASom    T    C        0      0        2 
  21 chr21_54183114     HCab    T    C        1      2        2 
  21 chr21_54183114     HPrz    T    C        1      2        2 
  21 chr21_54183114     ZBoe    T    C        0      0        2 
  21 chr21_54183114     ZGre    T    C        0      0        2 
  21 chr21_54183114     ZHar    T    C        0      0        2 
  21 chr21_54183114   Sample    T    C        1      2        2 
  21 chr21_54185707     AAsi    T    G        0      0        2 
  21 chr21_54185707     AKia    T    G        0      0        2 
  21 chr21_54185707     AOna    T    G        0      0        2 
  21 chr21_54185707     ASom    T    G        0      0        2 
  21 chr21_54185707     HCab    T    G        1      2        2 
  21 chr21_54185707     HPrz    T    G        1      2        2 
  21 chr21_54185707     ZBoe    T    G        0      0        2 
  21 chr21_54185707     ZGre    T    G        0      0        2 
  21 chr21_54185707     ZHar    T    G        0      0        2 
  21 chr21_54185707   Sample    T    G        1      2        2 
  21 chr21_54194051     AAsi    A    G        0      0        2 
  21 chr21_54194051     AKia    A    G        0      0        2 
  21 chr21_54194051     AOna    A    G        0      0        2 
  21 chr21_54194051     ASom    A    G        0      0        2 
  21 chr21_54194051     HCab    A    G        1      2        2 
  21 chr21_54194051     HPrz    A    G        1      2        2 
  21 chr21_54194051     ZBoe    A    G        0      0        2 
  21 chr21_54194051     ZGre    A    G        0      0        2 
  21 chr21_54194051     ZHar    A    G        0      0        2 
  21 chr21_54194051   Sample    A    G        1      2        2 
  21 chr21_54194606     AAsi    G    A        0      0        2 
  21 chr21_54194606     AKia    G    A        0      0        2 
  21 chr21_54194606     AOna    G    A        0      0        2 
  21 chr21_54194606     ASom    G    A        1      2        2 
  21 chr21_54194606     HCab    G    A        0      0        2 
  21 chr21_54194606     HPrz    G    A        0      0        2 
  21 chr21_54194606     ZBoe    G    A        0      0        2 
  21 chr21_54194606     ZGre    G    A        0      0        2 
  21 chr21_54194606     ZHar    G    A        0      0        2 
  21 chr21_54194606   Sample    G    A        0      0        2 
  21 chr21_54199215     AAsi    G    T        0      0        2 
  21 chr21_54199215     AKia    G    T        0      0        2 
  21 chr21_54199215     AOna    G    T      0.5      1        2 
  21 chr21_54199215     ASom    G    T        0      0        2 
  21 chr21_54199215     HCab    G    T        0      0        2 
  21 chr21_54199215     HPrz    G    T        0      0        2 
  21 chr21_54199215     ZBoe    G    T        0      0        2 
  21 chr21_54199215     ZGre    G    T        0      0        2 
  21 chr21_54199215     ZHar    G    T        0      0        2 
  21 chr21_54199215   Sample    G    T        0      0        2 
  21 chr21_54206696     AAsi    C    G        0      0        2 
  21 chr21_54206696     AKia    C    G        0      0        2 
  21 chr21_54206696     AOna    C    G        0      0        2 
  21 chr21_54206696     ASom    C    G        0      0        2 
  21 chr21_54206696     HCab    C    G        0      0        2 
  21 chr21_54206696     HPrz    C    G        0      0        2 
  21 chr21_54206696     ZBoe    C    G        0      0        2 
  21 chr21_54206696     ZGre    C    G        0      0        2 
  21 chr21_54206696     ZHar    C    G        1      2        2 
  21 chr21_54206696   Sample    C    G        0      0        2 
  21 chr21_54213272     AAsi    C    T        0      0        2 
  21 chr21_54213272     AKia    C    T        0      0        2 
  21 chr21_54213272     AOna    C    T        0      0        2 
  21 chr21_54213272     ASom    C    T        0      0        2 
  21 chr21_54213272     HCab    C    T        0      0        2 
  21 chr21_54213272     HPrz    C    T        0      0        2 
  21 chr21_54213272     ZBoe    C    T        0      0        2 
  21 chr21_54213272     ZGre    C    T        0      0        2 
  21 chr21_54213272     ZHar    C    T        1      2        2 
  21 chr21_54213272   Sample    C    T        0      0        2 
  21 chr21_54226919     AAsi    T    C        0      0        2 
  21 chr21_54226919     AKia    T    C        0      0        2 
  21 chr21_54226919     AOna    T    C        0      0        2 
  21 chr21_54226919     ASom    T    C        0      0        2 
  21 chr21_54226919     HCab    T    C        1      2        2 
  21 chr21_54226919     HPrz    T    C        1      2        2 
  21 chr21_54226919     ZBoe    T    C        0      0        2 
  21 chr21_54226919     ZGre    T    C        0      0        2 
  21 chr21_54226919     ZHar    T    C        0      0        2 
  21 chr21_54226919   Sample    T    C        1      2        2 
  21 chr21_54228624     AAsi    C    A        0      0        2 
  21 chr21_54228624     AKia    C    A        0      0        2 
  21 chr21_54228624     AOna    C    A        0      0        2 
  21 chr21_54228624     ASom    C    A        0      0        2 
  21 chr21_54228624     HCab    C    A        0      0        2 
  21 chr21_54228624     HPrz    C    A        0      0        2 
  21 chr21_54228624     ZBoe    C    A        1      2        2 
  21 chr21_54228624     ZGre    C    A        0      0        2 
  21 chr21_54228624     ZHar    C    A        0      0        2 
  21 chr21_54228624   Sample    C    A        0      0        2 
  21 chr21_54231507     AAsi    C    A        0      0        2 
  21 chr21_54231507     AKia    C    A        0      0        2 
  21 chr21_54231507     AOna    C    A        0      0        2 
  21 chr21_54231507     ASom    C    A        0      0        2 
  21 chr21_54231507     HCab    C    A        1      2        2 
  21 chr21_54231507     HPrz    C    A        1      2        2 
  21 chr21_54231507     ZBoe    C    A        0      0        2 
  21 chr21_54231507     ZGre    C    A        0      0        2 
  21 chr21_54231507     ZHar    C    A        0      0        2 
  21 chr21_54231507   Sample    C    A        1      2        2 
  21 chr21_54234064     AAsi    A    C        0      0        2 
  21 chr21_54234064     AKia    A    C        0      0        2 
  21 chr21_54234064     AOna    A    C        0      0        2 
  21 chr21_54234064     ASom    A    C        0      0        2 
  21 chr21_54234064     HCab    A    C        1      2        2 
  21 chr21_54234064     HPrz    A    C        1      2        2 
  21 chr21_54234064     ZBoe    A    C        0      0        2 
  21 chr21_54234064     ZGre    A    C        0      0        2 
  21 chr21_54234064     ZHar    A    C        0      0        2 
  21 chr21_54234064   Sample    A    C        1      2        2 
  21 chr21_54241614     AAsi    G    A        0      0        2 
  21 chr21_54241614     AKia    G    A      0.5      1        2 
  21 chr21_54241614     AOna    G    A      0.5      1        2 
  21 chr21_54241614     ASom    G    A        0      0        2 
  21 chr21_54241614     HCab    G    A        0      0        2 
  21 chr21_54241614     HPrz    G    A        0      0        2 
  21 chr21_54241614     ZBoe    G    A        0      0        2 
  21 chr21_54241614     ZGre    G    A        0      0        2 
  21 chr21_54241614     ZHar    G    A        0      0        2 
  21 chr21_54241614   Sample    G    A        0      0        2 
  21 chr21_54252080     AAsi    T    C        0      0        2 
  21 chr21_54252080     AKia    T    C        0      0        2 
  21 chr21_54252080     AOna    T    C        0      0        2 
  21 chr21_54252080     ASom    T    C        0      0        2 
  21 chr21_54252080     HCab    T    C        1      2        2 
  21 chr21_54252080     HPrz    T    C        1      2        2 
  21 chr21_54252080     ZBoe    T    C        0      0        2 
  21 chr21_54252080     ZGre    T    C        0      0        2 
  21 chr21_54252080     ZHar    T    C        0      0        2 
  21 chr21_54252080   Sample    T    C        1      2        2 
  21 chr21_54256214     AAsi    C    T        0      0        2 
  21 chr21_54256214     AKia    C    T        0      0        2 
  21 chr21_54256214     AOna    C    T        0      0        2 
  21 chr21_54256214     ASom    C    T        0      0        2 
  21 chr21_54256214     HCab    C    T        1      2        2 
  21 chr21_54256214     HPrz    C    T        1      2        2 
  21 chr21_54256214     ZBoe    C    T        0      0        2 
  21 chr21_54256214     ZGre    C    T        0      0        2 
  21 chr21_54256214     ZHar    C    T        0      0        2 
  21 chr21_54256214   Sample    C    T        1      2        2 
  21 chr21_54257297     AAsi    T    C        0      0        2 
  21 chr21_54257297     AKia    T    C        0      0        2 
  21 chr21_54257297     AOna    T    C        0      0        2 
  21 chr21_54257297     ASom    T    C        1      2        2 
  21 chr21_54257297     HCab    T    C        0      0        2 
  21 chr21_54257297     HPrz    T    C        0      0        2 
  21 chr21_54257297     ZBoe    T    C        0      0        2 
  21 chr21_54257297     ZGre    T    C        0      0        2 
  21 chr21_54257297     ZHar    T    C        0      0        2 
  21 chr21_54257297   Sample    T    C        0      0        2 
  21 chr21_54269162     AAsi    A    G        0      0        2 
  21 chr21_54269162     AKia    A    G        0      0        2 
  21 chr21_54269162     AOna    A    G        0      0        2 
  21 chr21_54269162     ASom    A    G        0      0        2 
  21 chr21_54269162     HCab    A    G        0      0        2 
  21 chr21_54269162     HPrz    A    G        0      0        2 
  21 chr21_54269162     ZBoe    A    G        0      0        2 
  21 chr21_54269162     ZGre    A    G      0.5      1        2 
  21 chr21_54269162     ZHar    A    G        0      0        2 
  21 chr21_54269162   Sample    A    G        0      0        2 
  21 chr21_54275220     AAsi    T    C        1      2        2 
  21 chr21_54275220     AKia    T    C        0      0        2 
  21 chr21_54275220     AOna    T    C        0      0        2 
  21 chr21_54275220     ASom    T    C        1      2        2 
  21 chr21_54275220     HCab    T    C        0      0        2 
  21 chr21_54275220     HPrz    T    C        0      0        2 
  21 chr21_54275220     ZBoe    T    C        0      0        2 
  21 chr21_54275220     ZGre    T    C        0      0        2 
  21 chr21_54275220     ZHar    T    C        0      0        2 
  21 chr21_54275220   Sample    T    C        0      0        2 
  21 chr21_54275629     AAsi    T    C        0      0        2 
  21 chr21_54275629     AKia    T    C        0      0        2 
  21 chr21_54275629     AOna    T    C        0      0        2 
  21 chr21_54275629     ASom    T    C        0      0        2 
  21 chr21_54275629     HCab    T    C        1      2        2 
  21 chr21_54275629     HPrz    T    C      0.5      1        2 
  21 chr21_54275629     ZBoe    T    C        0      0        2 
  21 chr21_54275629     ZGre    T    C        0      0        2 
  21 chr21_54275629     ZHar    T    C        0      0        2 
  21 chr21_54275629   Sample    T    C        0      0        2 
  21 chr21_54279896     AAsi    G    A        0      0        2 
  21 chr21_54279896     AKia    G    A        0      0        2 
  21 chr21_54279896     AOna    G    A        0      0        2 
  21 chr21_54279896     ASom    G    A        0      0        2 
  21 chr21_54279896     HCab    G    A        0      0        2 
  21 chr21_54279896     HPrz    G    A        0      0        2 
  21 chr21_54279896     ZBoe    G    A      0.5      1        2 
  21 chr21_54279896     ZGre    G    A        0      0        2 
  21 chr21_54279896     ZHar    G    A        0      0        2 
  21 chr21_54279896   Sample    G    A        0      0        2 
  21 chr21_54283949     AAsi    A    G        0      0        2 
  21 chr21_54283949     AKia    A    G        0      0        2 
  21 chr21_54283949     AOna    A    G        0      0        2 
  21 chr21_54283949     ASom    A    G        0      0        2 
  21 chr21_54283949     HCab    A    G        0      0        2 
  21 chr21_54283949     HPrz    A    G      0.5      1        2 
  21 chr21_54283949     ZBoe    A    G        0      0        2 
  21 chr21_54283949     ZGre    A    G        0      0        2 
  21 chr21_54283949     ZHar    A    G        1      2        2 
  21 chr21_54283949   Sample    A    G        0      0        2 
  21 chr21_54287934     AAsi    G    A        0      0        2 
  21 chr21_54287934     AKia    G    A        0      0        2 
  21 chr21_54287934     AOna    G    A        0      0        2 
  21 chr21_54287934     ASom    G    A        0      0        2 
  21 chr21_54287934     HCab    G    A        0      0        2 
  21 chr21_54287934     HPrz    G    A        0      0        2 
  21 chr21_54287934     ZBoe    G    A        0      0        2 
  21 chr21_54287934     ZGre    G    A        0      0        2 
  21 chr21_54287934     ZHar    G    A        1      2        2 
  21 chr21_54287934   Sample    G    A        0      0        2 
  21 chr21_54303114     AAsi    T    C        0      0        2 
  21 chr21_54303114     AKia    T    C        0      0        2 
  21 chr21_54303114     AOna    T    C        0      0        2 
  21 chr21_54303114     ASom    T    C        0      0        2 
  21 chr21_54303114     HCab    T    C        0      0        2 
  21 chr21_54303114     HPrz    T    C        0      0        2 
  21 chr21_54303114     ZBoe    T    C        1      2        2 
  21 chr21_54303114     ZGre    T    C        0      0        2 
  21 chr21_54303114     ZHar    T    C        0      0        2 
  21 chr21_54303114   Sample    T    C        0      0        2 
  21 chr21_54306476     AAsi    A    G        0      0        2 
  21 chr21_54306476     AKia    A    G        0      0        2 
  21 chr21_54306476     AOna    A    G      0.5      1        2 
  21 chr21_54306476     ASom    A    G        0      0        2 
  21 chr21_54306476     HCab    A    G        0      0        2 
  21 chr21_54306476     HPrz    A    G        0      0        2 
  21 chr21_54306476     ZBoe    A    G        0      0        2 
  21 chr21_54306476     ZGre    A    G        0      0        2 
  21 chr21_54306476     ZHar    A    G        0      0        2 
  21 chr21_54306476   Sample    A    G        0      0        2 
  21 chr21_54315921     AAsi    G    A        0      0        2 
  21 chr21_54315921     AKia    G    A      0.5      1        2 
  21 chr21_54315921     AOna    G    A        0      0        2 
  21 chr21_54315921     ASom    G    A        0      0        2 
  21 chr21_54315921     HCab    G    A        0      0        2 
  21 chr21_54315921     HPrz    G    A        0      0        2 
  21 chr21_54315921     ZBoe    G    A        0      0        2 
  21 chr21_54315921     ZGre    G    A        0      0        2 
  21 chr21_54315921     ZHar    G    A        0      0        2 
  21 chr21_54315921   Sample    G    A        0      0        2 
  21 chr21_54322157     AAsi    T    C        0      0        2 
  21 chr21_54322157     AKia    T    C        0      0        2 
  21 chr21_54322157     AOna    T    C        0      0        2 
  21 chr21_54322157     ASom    T    C        0      0        2 
  21 chr21_54322157     HCab    T    C        1      2        2 
  21 chr21_54322157     HPrz    T    C        1      2        2 
  21 chr21_54322157     ZBoe    T    C        0      0        2 
  21 chr21_54322157     ZGre    T    C        0      0        2 
  21 chr21_54322157     ZHar    T    C        0      0        2 
  21 chr21_54322157   Sample    T    C        1      2        2 
  21 chr21_54325199     AAsi    G    A        0      0        2 
  21 chr21_54325199     AKia    G    A        0      0        2 
  21 chr21_54325199     AOna    G    A        0      0        2 
  21 chr21_54325199     ASom    G    A        0      0        2 
  21 chr21_54325199     HCab    G    A        0      0        2 
  21 chr21_54325199     HPrz    G    A        0      0        2 
  21 chr21_54325199     ZBoe    G    A        0      0        2 
  21 chr21_54325199     ZGre    G    A      0.5      1        2 
  21 chr21_54325199     ZHar    G    A        0      0        2 
  21 chr21_54325199   Sample    G    A        0      0        2 
  21 chr21_54333918     AAsi    A    G        0      0        2 
  21 chr21_54333918     AKia    A    G        0      0        2 
  21 chr21_54333918     AOna    A    G        0      0        2 
  21 chr21_54333918     ASom    A    G        0      0        2 
  21 chr21_54333918     HCab    A    G        0      0        2 
  21 chr21_54333918     HPrz    A    G        0      0        2 
  21 chr21_54333918     ZBoe    A    G        0      0        2 
  21 chr21_54333918     ZGre    A    G        0      0        2 
  21 chr21_54333918     ZHar    A    G        1      2        2 
  21 chr21_54333918   Sample    A    G        0      0        2 
  21 chr21_54335181     AAsi    A    G        0      0        2 
  21 chr21_54335181     AKia    A    G        0      0        2 
  21 chr21_54335181     AOna    A    G        0      0        2 
  21 chr21_54335181     ASom    A    G        0      0        2 
  21 chr21_54335181     HCab    A    G        1      2        2 
  21 chr21_54335181     HPrz    A    G        1      2        2 
  21 chr21_54335181     ZBoe    A    G        0      0        2 
  21 chr21_54335181     ZGre    A    G        0      0        2 
  21 chr21_54335181     ZHar    A    G        0      0        2 
  21 chr21_54335181   Sample    A    G        1      2        2 
  21 chr21_54346571     AAsi    G    A        0      0        2 
  21 chr21_54346571     AKia    G    A        0      0        2 
  21 chr21_54346571     AOna    G    A      0.5      1        2 
  21 chr21_54346571     ASom    G    A        0      0        2 
  21 chr21_54346571     HCab    G    A        0      0        2 
  21 chr21_54346571     HPrz    G    A        0      0        2 
  21 chr21_54346571     ZBoe    G    A        0      0        2 
  21 chr21_54346571     ZGre    G    A        0      0        2 
  21 chr21_54346571     ZHar    G    A        0      0        2 
  21 chr21_54346571   Sample    G    A        0      0        2 
  21 chr21_54362533     AAsi    T    C        0      0        2 
  21 chr21_54362533     AKia    T    C        0      0        2 
  21 chr21_54362533     AOna    T    C        0      0        2 
  21 chr21_54362533     ASom    T    C        0      0        2 
  21 chr21_54362533     HCab    T    C        0      0        2 
  21 chr21_54362533     HPrz    T    C        0      0        2 
  21 chr21_54362533     ZBoe    T    C        1      2        2 
  21 chr21_54362533     ZGre    T    C        0      0        2 
  21 chr21_54362533     ZHar    T    C        0      0        2 
  21 chr21_54362533   Sample    T    C        0      0        2 
  21 chr21_54363741     AAsi    T    C      0.5      1        2 
  21 chr21_54363741     AKia    T    C        0      0        2 
  21 chr21_54363741     AOna    T    C        0      0        2 
  21 chr21_54363741     ASom    T    C        0      0        2 
  21 chr21_54363741     HCab    T    C        0      0        2 
  21 chr21_54363741     HPrz    T    C        0      0        2 
  21 chr21_54363741     ZBoe    T    C        0      0        2 
  21 chr21_54363741     ZGre    T    C        0      0        2 
  21 chr21_54363741     ZHar    T    C        0      0        2 
  21 chr21_54363741   Sample    T    C        0      0        2 
  21 chr21_54367509     AAsi    T    C        0      0        2 
  21 chr21_54367509     AKia    T    C        0      0        2 
  21 chr21_54367509     AOna    T    C        0      0        2 
  21 chr21_54367509     ASom    T    C        0      0        2 
  21 chr21_54367509     HCab    T    C        1      2        2 
  21 chr21_54367509     HPrz    T    C        1      2        2 
  21 chr21_54367509     ZBoe    T    C        0      0        2 
  21 chr21_54367509     ZGre    T    C        0      0        2 
  21 chr21_54367509     ZHar    T    C        0      0        2 
  21 chr21_54367509   Sample    T    C        1      2        2 
  21 chr21_54368356     AAsi    G    A        0      0        2 
  21 chr21_54368356     AKia    G    A        0      0        2 
  21 chr21_54368356     AOna    G    A        0      0        2 
  21 chr21_54368356     ASom    G    A        1      2        2 
  21 chr21_54368356     HCab    G    A        0      0        2 
  21 chr21_54368356     HPrz    G    A        0      0        2 
  21 chr21_54368356     ZBoe    G    A        0      0        2 
  21 chr21_54368356     ZGre    G    A        0      0        2 
  21 chr21_54368356     ZHar    G    A        0      0        2 
  21 chr21_54368356   Sample    G    A        0      0        2 
  21 chr21_54370813     AAsi    T    A        0      0        2 
  21 chr21_54370813     AKia    T    A        0      0        2 
  21 chr21_54370813     AOna    T    A        0      0        2 
  21 chr21_54370813     ASom    T    A        0      0        2 
  21 chr21_54370813     HCab    T    A        1      2        2 
  21 chr21_54370813     HPrz    T    A        1      2        2 
  21 chr21_54370813     ZBoe    T    A        0      0        2 
  21 chr21_54370813     ZGre    T    A        0      0        2 
  21 chr21_54370813     ZHar    T    A        0      0        2 
  21 chr21_54370813   Sample    T    A        1      2        2 
  21 chr21_54381863     AAsi    A    G        0      0        2 
  21 chr21_54381863     AKia    A    G        0      0        2 
  21 chr21_54381863     AOna    A    G        0      0        2 
  21 chr21_54381863     ASom    A    G        0      0        2 
  21 chr21_54381863     HCab    A    G        1      2        2 
  21 chr21_54381863     HPrz    A    G        1      2        2 
  21 chr21_54381863     ZBoe    A    G        0      0        2 
  21 chr21_54381863     ZGre    A    G        0      0        2 
  21 chr21_54381863     ZHar    A    G        0      0        2 
  21 chr21_54381863   Sample    A    G        1      2        2 
  21 chr21_54382463     AAsi    A    G        0      0        2 
  21 chr21_54382463     AKia    A    G        0      0        2 
  21 chr21_54382463     AOna    A    G        0      0        2 
  21 chr21_54382463     ASom    A    G        0      0        2 
  21 chr21_54382463     HCab    A    G        1      2        2 
  21 chr21_54382463     HPrz    A    G        1      2        2 
  21 chr21_54382463     ZBoe    A    G        0      0        2 
  21 chr21_54382463     ZGre    A    G        0      0        2 
  21 chr21_54382463     ZHar    A    G        0      0        2 
  21 chr21_54382463   Sample    A    G        1      2        2 
  21 chr21_54383139     AAsi    C    T      0.5      1        2 
  21 chr21_54383139     AKia    C    T        0      0        2 
  21 chr21_54383139     AOna    C    T        0      0        2 
  21 chr21_54383139     ASom    C    T        1      2        2 
  21 chr21_54383139     HCab    C    T        0      0        2 
  21 chr21_54383139     HPrz    C    T        0      0        2 
  21 chr21_54383139     ZBoe    C    T        0      0        2 
  21 chr21_54383139     ZGre    C    T        0      0        2 
  21 chr21_54383139     ZHar    C    T        0      0        2 
  21 chr21_54383139   Sample    C    T        0      0        2 
  21 chr21_54383170     AAsi    C    G        0      0        2 
  21 chr21_54383170     AKia    C    G        0      0        2 
  21 chr21_54383170     AOna    C    G        0      0        2 
  21 chr21_54383170     ASom    C    G        0      0        2 
  21 chr21_54383170     HCab    C    G        1      2        2 
  21 chr21_54383170     HPrz    C    G        1      2        2 
  21 chr21_54383170     ZBoe    C    G        0      0        2 
  21 chr21_54383170     ZGre    C    G        0      0        2 
  21 chr21_54383170     ZHar    C    G        0      0        2 
  21 chr21_54383170   Sample    C    G        1      2        2 
  21 chr21_54394421     AAsi    T    C        0      0        2 
  21 chr21_54394421     AKia    T    C        0      0        2 
  21 chr21_54394421     AOna    T    C        0      0        2 
  21 chr21_54394421     ASom    T    C        0      0        2 
  21 chr21_54394421     HCab    T    C        1      2        2 
  21 chr21_54394421     HPrz    T    C        1      2        2 
  21 chr21_54394421     ZBoe    T    C        0      0        2 
  21 chr21_54394421     ZGre    T    C        0      0        2 
  21 chr21_54394421     ZHar    T    C        0      0        2 
  21 chr21_54394421   Sample    T    C        1      2        2 
  21 chr21_54396752     AAsi    G    C        0      0        2 
  21 chr21_54396752     AKia    G    C        0      0        2 
  21 chr21_54396752     AOna    G    C        0      0        2 
  21 chr21_54396752     ASom    G    C        0      0        2 
  21 chr21_54396752     HCab    G    C        1      2        2 
  21 chr21_54396752     HPrz    G    C        1      2        2 
  21 chr21_54396752     ZBoe    G    C        0      0        2 
  21 chr21_54396752     ZGre    G    C        0      0        2 
  21 chr21_54396752     ZHar    G    C        0      0        2 
  21 chr21_54396752   Sample    G    C        1      2        2 
  21 chr21_54401493     AAsi    T    G      0.5      1        2 
  21 chr21_54401493     AKia    T    G        0      0        2 
  21 chr21_54401493     AOna    T    G        0      0        2 
  21 chr21_54401493     ASom    T    G        0      0        2 
  21 chr21_54401493     HCab    T    G        0      0        2 
  21 chr21_54401493     HPrz    T    G        0      0        2 
  21 chr21_54401493     ZBoe    T    G        0      0        2 
  21 chr21_54401493     ZGre    T    G        0      0        2 
  21 chr21_54401493     ZHar    T    G        0      0        2 
  21 chr21_54401493   Sample    T    G        0      0        2 
  21 chr21_54402895     AAsi    A    G      0.5      1        2 
  21 chr21_54402895     AKia    A    G        0      0        2 
  21 chr21_54402895     AOna    A    G        0      0        2 
  21 chr21_54402895     ASom    A    G        0      0        2 
  21 chr21_54402895     HCab    A    G        0      0        2 
  21 chr21_54402895     HPrz    A    G        0      0        2 
  21 chr21_54402895     ZBoe    A    G        0      0        2 
  21 chr21_54402895     ZGre    A    G        0      0        2 
  21 chr21_54402895     ZHar    A    G        0      0        2 
  21 chr21_54402895   Sample    A    G        0      0        2 
  21 chr21_54406756     AAsi    T    C        0      0        2 
  21 chr21_54406756     AKia    T    C        0      0        2 
  21 chr21_54406756     AOna    T    C        0      0        2 
  21 chr21_54406756     ASom    T    C        0      0        2 
  21 chr21_54406756     HCab    T    C        1      2        2 
  21 chr21_54406756     HPrz    T    C        1      2        2 
  21 chr21_54406756     ZBoe    T    C        0      0        2 
  21 chr21_54406756     ZGre    T    C        0      0        2 
  21 chr21_54406756     ZHar    T    C        0      0        2 
  21 chr21_54406756   Sample    T    C        1      2        2 
  21 chr21_54410045     AAsi    C    T        0      0        2 
  21 chr21_54410045     AKia    C    T        0      0        2 
  21 chr21_54410045     AOna    C    T        0      0        2 
  21 chr21_54410045     ASom    C    T        0      0        2 
  21 chr21_54410045     HCab    C    T        1      2        2 
  21 chr21_54410045     HPrz    C    T        1      2        2 
  21 chr21_54410045     ZBoe    C    T        0      0        2 
  21 chr21_54410045     ZGre    C    T        0      0        2 
  21 chr21_54410045     ZHar    C    T        0      0        2 
  21 chr21_54410045   Sample    C    T        1      2        2 
  21 chr21_54410830     AAsi    G    C        0      0        2 
  21 chr21_54410830     AKia    G    C        0      0        2 
  21 chr21_54410830     AOna    G    C        0      0        2 
  21 chr21_54410830     ASom    G    C        0      0        2 
  21 chr21_54410830     HCab    G    C        1      2        2 
  21 chr21_54410830     HPrz    G    C        1      2        2 
  21 chr21_54410830     ZBoe    G    C        0      0        2 
  21 chr21_54410830     ZGre    G    C        0      0        2 
  21 chr21_54410830     ZHar    G    C        0      0        2 
  21 chr21_54410830   Sample    G    C        1      2        2 
  21 chr21_54411791     AAsi    A    T        0      0        2 
  21 chr21_54411791     AKia    A    T        0      0        2 
  21 chr21_54411791     AOna    A    T        0      0        2 
  21 chr21_54411791     ASom    A    T        0      0        2 
  21 chr21_54411791     HCab    A    T        0      0        2 
  21 chr21_54411791     HPrz    A    T      0.5      1        2 
  21 chr21_54411791     ZBoe    A    T        0      0        2 
  21 chr21_54411791     ZGre    A    T        0      0        2 
  21 chr21_54411791     ZHar    A    T        0      0        2 
  21 chr21_54411791   Sample    A    T        1      2        2 
  21 chr21_54415264     AAsi    A    G        0      0        2 
  21 chr21_54415264     AKia    A    G        0      0        2 
  21 chr21_54415264     AOna    A    G        0      0        2 
  21 chr21_54415264     ASom    A    G        0      0        2 
  21 chr21_54415264     HCab    A    G        0      0        2 
  21 chr21_54415264     HPrz    A    G        0      0        2 
  21 chr21_54415264     ZBoe    A    G        0      0        2 
  21 chr21_54415264     ZGre    A    G        0      0        2 
  21 chr21_54415264     ZHar    A    G        1      2        2 
  21 chr21_54415264   Sample    A    G        0      0        2 
  21 chr21_54417838     AAsi    T    C        0      0        2 
  21 chr21_54417838     AKia    T    C        0      0        2 
  21 chr21_54417838     AOna    T    C        0      0        2 
  21 chr21_54417838     ASom    T    C        0      0        2 
  21 chr21_54417838     HCab    T    C      0.5      1        2 
  21 chr21_54417838     HPrz    T    C        0      0        2 
  21 chr21_54417838     ZBoe    T    C        0      0        2 
  21 chr21_54417838     ZGre    T    C        0      0        2 
  21 chr21_54417838     ZHar    T    C        0      0        2 
  21 chr21_54417838   Sample    T    C        0      0        2 
  21 chr21_54418761     AAsi    A    G        0      0        2 
  21 chr21_54418761     AKia    A    G        0      0        2 
  21 chr21_54418761     AOna    A    G        0      0        2 
  21 chr21_54418761     ASom    A    G        0      0        2 
  21 chr21_54418761     HCab    A    G      0.5      1        2 
  21 chr21_54418761     HPrz    A    G      0.5      1        2 
  21 chr21_54418761     ZBoe    A    G        0      0        2 
  21 chr21_54418761     ZGre    A    G        0      0        2 
  21 chr21_54418761     ZHar    A    G        0      0        2 
  21 chr21_54418761   Sample    A    G        1      2        2 
  21 chr21_54421478     AAsi    A    C        0      0        2 
  21 chr21_54421478     AKia    A    C        0      0        2 
  21 chr21_54421478     AOna    A    C        0      0        2 
  21 chr21_54421478     ASom    A    C        0      0        2 
  21 chr21_54421478     HCab    A    C        1      2        2 
  21 chr21_54421478     HPrz    A    C        1      2        2 
  21 chr21_54421478     ZBoe    A    C        0      0        2 
  21 chr21_54421478     ZGre    A    C        0      0        2 
  21 chr21_54421478     ZHar    A    C        0      0        2 
  21 chr21_54421478   Sample    A    C        1      2        2 
  21 chr21_54425082     AAsi    A    G      0.5      1        2 
  21 chr21_54425082     AKia    A    G        0      0        2 
  21 chr21_54425082     AOna    A    G        0      0        2 
  21 chr21_54425082     ASom    A    G        0      0        2 
  21 chr21_54425082     HCab    A    G      0.5      1        2 
  21 chr21_54425082     HPrz    A    G      0.5      1        2 
  21 chr21_54425082     ZBoe    A    G        0      0        2 
  21 chr21_54425082     ZGre    A    G        0      0        2 
  21 chr21_54425082     ZHar    A    G        0      0        2 
  21 chr21_54425082   Sample    A    G        0      0        2 
  21 chr21_54431483     AAsi    G    A        0      0        2 
  21 chr21_54431483     AKia    G    A        0      0        2 
  21 chr21_54431483     AOna    G    A        0      0        2 
  21 chr21_54431483     ASom    G    A        0      0        2 
  21 chr21_54431483     HCab    G    A        1      2        2 
  21 chr21_54431483     HPrz    G    A        1      2        2 
  21 chr21_54431483     ZBoe    G    A        0      0        2 
  21 chr21_54431483     ZGre    G    A        0      0        2 
  21 chr21_54431483     ZHar    G    A        0      0        2 
  21 chr21_54431483   Sample    G    A        1      2        2 
  21 chr21_54431878     AAsi    G    A        0      0        2 
  21 chr21_54431878     AKia    G    A        0      0        2 
  21 chr21_54431878     AOna    G    A        0      0        2 
  21 chr21_54431878     ASom    G    A        0      0        2 
  21 chr21_54431878     HCab    G    A        0      0        2 
  21 chr21_54431878     HPrz    G    A        0      0        2 
  21 chr21_54431878     ZBoe    G    A        1      2        2 
  21 chr21_54431878     ZGre    G    A        1      2        2 
  21 chr21_54431878     ZHar    G    A        1      2        2 
  21 chr21_54431878   Sample    G    A        0      0        2 
  21 chr21_54432637     AAsi    A    C        0      0        2 
  21 chr21_54432637     AKia    A    C        0      0        2 
  21 chr21_54432637     AOna    A    C        0      0        2 
  21 chr21_54432637     ASom    A    C        0      0        2 
  21 chr21_54432637     HCab    A    C        0      0        2 
  21 chr21_54432637     HPrz    A    C        0      0        2 
  21 chr21_54432637     ZBoe    A    C        1      2        2 
  21 chr21_54432637     ZGre    A    C        1      2        2 
  21 chr21_54432637     ZHar    A    C        1      2        2 
  21 chr21_54432637   Sample    A    C        0      0        2 
  21 chr21_54432995     AAsi    C    T        0      0        2 
  21 chr21_54432995     AKia    C    T        0      0        2 
  21 chr21_54432995     AOna    C    T        0      0        2 
  21 chr21_54432995     ASom    C    T        0      0        2 
  21 chr21_54432995     HCab    C    T        0      0        2 
  21 chr21_54432995     HPrz    C    T        0      0        2 
  21 chr21_54432995     ZBoe    C    T      0.5      1        2 
  21 chr21_54432995     ZGre    C    T        0      0        2 
  21 chr21_54432995     ZHar    C    T        0      0        2 
  21 chr21_54432995   Sample    C    T        0      0        2 
  21 chr21_54433031     AAsi    T    C        1      2        2 
  21 chr21_54433031     AKia    T    C        1      2        2 
  21 chr21_54433031     AOna    T    C        1      2        2 
  21 chr21_54433031     ASom    T    C        1      2        2 
  21 chr21_54433031     HCab    T    C        0      0        2 
  21 chr21_54433031     HPrz    T    C        0      0        2 
  21 chr21_54433031     ZBoe    T    C        0      0        2 
  21 chr21_54433031     ZGre    T    C        0      0        2 
  21 chr21_54433031     ZHar    T    C        0      0        2 
  21 chr21_54433031   Sample    T    C        0      0        2 
  21 chr21_54433788     AAsi    T    G        0      0        2 
  21 chr21_54433788     AKia    T    G        0      0        2 
  21 chr21_54433788     AOna    T    G        0      0        2 
  21 chr21_54433788     ASom    T    G        0      0        2 
  21 chr21_54433788     HCab    T    G        0      0        2 
  21 chr21_54433788     HPrz    T    G        0      0        2 
  21 chr21_54433788     ZBoe    T    G        1      2        2 
  21 chr21_54433788     ZGre    T    G        0      0        2 
  21 chr21_54433788     ZHar    T    G        0      0        2 
  21 chr21_54433788   Sample    T    G        0      0        2 
  21 chr21_54443326     AAsi    A    C        0      0        2 
  21 chr21_54443326     AKia    A    C        0      0        2 
  21 chr21_54443326     AOna    A    C        0      0        2 
  21 chr21_54443326     ASom    A    C        0      0        2 
  21 chr21_54443326     HCab    A    C        1      2        2 
  21 chr21_54443326     HPrz    A    C        1      2        2 
  21 chr21_54443326     ZBoe    A    C        0      0        2 
  21 chr21_54443326     ZGre    A    C        0      0        2 
  21 chr21_54443326     ZHar    A    C        0      0        2 
  21 chr21_54443326   Sample    A    C        1      2        2 
  21 chr21_54444725     AAsi    A    G        0      0        2 
  21 chr21_54444725     AKia    A    G        0      0        2 
  21 chr21_54444725     AOna    A    G        0      0        2 
  21 chr21_54444725     ASom    A    G        0      0        2 
  21 chr21_54444725     HCab    A    G        1      2        2 
  21 chr21_54444725     HPrz    A    G        1      2        2 
  21 chr21_54444725     ZBoe    A    G        0      0        2 
  21 chr21_54444725     ZGre    A    G        0      0        2 
  21 chr21_54444725     ZHar    A    G        0      0        2 
  21 chr21_54444725   Sample    A    G        1      2        2 
  21 chr21_54448488     AAsi    C    T        0      0        2 
  21 chr21_54448488     AKia    C    T        0      0        2 
  21 chr21_54448488     AOna    C    T        0      0        2 
  21 chr21_54448488     ASom    C    T        0      0        2 
  21 chr21_54448488     HCab    C    T        0      0        2 
  21 chr21_54448488     HPrz    C    T        0      0        2 
  21 chr21_54448488     ZBoe    C    T        0      0        2 
  21 chr21_54448488     ZGre    C    T        0      0        2 
  21 chr21_54448488     ZHar    C    T        1      2        2 
  21 chr21_54448488   Sample    C    T        0      0        2 
  21 chr21_54449195     AAsi    C    T        0      0        2 
  21 chr21_54449195     AKia    C    T        0      0        2 
  21 chr21_54449195     AOna    C    T        0      0        2 
  21 chr21_54449195     ASom    C    T        0      0        2 
  21 chr21_54449195     HCab    C    T        1      2        2 
  21 chr21_54449195     HPrz    C    T        1      2        2 
  21 chr21_54449195     ZBoe    C    T        0      0        2 
  21 chr21_54449195     ZGre    C    T        0      0        2 
  21 chr21_54449195     ZHar    C    T        0      0        2 
  21 chr21_54449195   Sample    C    T        1      2        2 
  21 chr21_54452633     AAsi    C    A        0      0        2 
  21 chr21_54452633     AKia    C    A        0      0        2 
  21 chr21_54452633     AOna    C    A        0      0        2 
  21 chr21_54452633     ASom    C    A        0      0        2 
  21 chr21_54452633     HCab    C    A        0      0        2 
  21 chr21_54452633     HPrz    C    A      0.5      1        2 
  21 chr21_54452633     ZBoe    C    A        0      0        2 
  21 chr21_54452633     ZGre    C    A        0      0        2 
  21 chr21_54452633     ZHar    C    A        0      0        2 
  21 chr21_54452633   Sample    C    A        0      0        2 
  21 chr21_54453858     AAsi    T    G        0      0        2 
  21 chr21_54453858     AKia    T    G        0      0        2 
  21 chr21_54453858     AOna    T    G        0      0        2 
  21 chr21_54453858     ASom    T    G        0      0        2 
  21 chr21_54453858     HCab    T    G        0      0        2 
  21 chr21_54453858     HPrz    T    G        0      0        2 
  21 chr21_54453858     ZBoe    T    G        0      0        2 
  21 chr21_54453858     ZGre    T    G      0.5      1        2 
  21 chr21_54453858     ZHar    T    G        0      0        2 
  21 chr21_54453858   Sample    T    G        0      0        2 
  21 chr21_54457560     AAsi    C    T        0      0        2 
  21 chr21_54457560     AKia    C    T        0      0        2 
  21 chr21_54457560     AOna    C    T        0      0        2 
  21 chr21_54457560     ASom    C    T        0      0        2 
  21 chr21_54457560     HCab    C    T        1      2        2 
  21 chr21_54457560     HPrz    C    T        1      2        2 
  21 chr21_54457560     ZBoe    C    T        0      0        2 
  21 chr21_54457560     ZGre    C    T        0      0        2 
  21 chr21_54457560     ZHar    C    T        0      0        2 
  21 chr21_54457560   Sample    C    T        1      2        2 
  21 chr21_54464114     AAsi    A    C        0      0        2 
  21 chr21_54464114     AKia    A    C        0      0        2 
  21 chr21_54464114     AOna    A    C        1      2        2 
  21 chr21_54464114     ASom    A    C        0      0        2 
  21 chr21_54464114     HCab    A    C        0      0        2 
  21 chr21_54464114     HPrz    A    C        0      0        2 
  21 chr21_54464114     ZBoe    A    C        0      0        2 
  21 chr21_54464114     ZGre    A    C        0      0        2 
  21 chr21_54464114     ZHar    A    C        0      0        2 
  21 chr21_54464114   Sample    A    C        0      0        2 
  21 chr21_54470026     AAsi    A    G        0      0        2 
  21 chr21_54470026     AKia    A    G        0      0        2 
  21 chr21_54470026     AOna    A    G        0      0        2 
  21 chr21_54470026     ASom    A    G        0      0        2 
  21 chr21_54470026     HCab    A    G        0      0        2 
  21 chr21_54470026     HPrz    A    G        0      0        2 
  21 chr21_54470026     ZBoe    A    G      0.5      1        2 
  21 chr21_54470026     ZGre    A    G        0      0        2 
  21 chr21_54470026     ZHar    A    G        0      0        2 
  21 chr21_54470026   Sample    A    G        0      0        2 
  21 chr21_54473587     AAsi    T    C        1      2        2 
  21 chr21_54473587     AKia    T    C        0      0        2 
  21 chr21_54473587     AOna    T    C        0      0        2 
  21 chr21_54473587     ASom    T    C        1      2        2 
  21 chr21_54473587     HCab    T    C        0      0        2 
  21 chr21_54473587     HPrz    T    C        0      0        2 
  21 chr21_54473587     ZBoe    T    C        0      0        2 
  21 chr21_54473587     ZGre    T    C        0      0        2 
  21 chr21_54473587     ZHar    T    C        0      0        2 
  21 chr21_54473587   Sample    T    C        0      0        2 
  21 chr21_54474870     AAsi    C    T        0      0        2 
  21 chr21_54474870     AKia    C    T        0      0        2 
  21 chr21_54474870     AOna    C    T        0      0        2 
  21 chr21_54474870     ASom    C    T        0      0        2 
  21 chr21_54474870     HCab    C    T        0      0        2 
  21 chr21_54474870     HPrz    C    T        0      0        2 
  21 chr21_54474870     ZBoe    C    T        0      0        2 
  21 chr21_54474870     ZGre    C    T        1      2        2 
  21 chr21_54474870     ZHar    C    T        1      2        2 
  21 chr21_54474870   Sample    C    T        0      0        2 
  21 chr21_54476321     AAsi    G    A        0      0        2 
  21 chr21_54476321     AKia    G    A      0.5      1        2 
  21 chr21_54476321     AOna    G    A        0      0        2 
  21 chr21_54476321     ASom    G    A        0      0        2 
  21 chr21_54476321     HCab    G    A        0      0        2 
  21 chr21_54476321     HPrz    G    A        0      0        2 
  21 chr21_54476321     ZBoe    G    A        0      0        2 
  21 chr21_54476321     ZGre    G    A        0      0        2 
  21 chr21_54476321     ZHar    G    A        0      0        2 
  21 chr21_54476321   Sample    G    A        0      0        2 
  21 chr21_54477821     AAsi    C    T        1      2        2 
  21 chr21_54477821     AKia    C    T        1      2        2 
  21 chr21_54477821     AOna    C    T        1      2        2 
  21 chr21_54477821     ASom    C    T        1      2        2 
  21 chr21_54477821     HCab    C    T        0      0        2 
  21 chr21_54477821     HPrz    C    T        0      0        2 
  21 chr21_54477821     ZBoe    C    T        0      0        2 
  21 chr21_54477821     ZGre    C    T        0      0        2 
  21 chr21_54477821     ZHar    C    T        0      0        2 
  21 chr21_54477821   Sample    C    T        0      0        2 
  21 chr21_54479490     AAsi    A    G        0      0        2 
  21 chr21_54479490     AKia    A    G        0      0        2 
  21 chr21_54479490     AOna    A    G      0.5      1        2 
  21 chr21_54479490     ASom    A    G        0      0        2 
  21 chr21_54479490     HCab    A    G        0      0        2 
  21 chr21_54479490     HPrz    A    G        0      0        2 
  21 chr21_54479490     ZBoe    A    G        0      0        2 
  21 chr21_54479490     ZGre    A    G        0      0        2 
  21 chr21_54479490     ZHar    A    G        0      0        2 
  21 chr21_54479490   Sample    A    G        0      0        2 
  21 chr21_54479651     AAsi    A    G        0      0        2 
  21 chr21_54479651     AKia    A    G        0      0        2 
  21 chr21_54479651     AOna    A    G        0      0        2 
  21 chr21_54479651     ASom    A    G        0      0        2 
  21 chr21_54479651     HCab    A    G        0      0        2 
  21 chr21_54479651     HPrz    A    G        0      0        2 
  21 chr21_54479651     ZBoe    A    G        0      0        2 
  21 chr21_54479651     ZGre    A    G        0      0        2 
  21 chr21_54479651     ZHar    A    G        1      2        2 
  21 chr21_54479651   Sample    A    G        0      0        2 
  21 chr21_54480489     AAsi    T    G        0      0        2 
  21 chr21_54480489     AKia    T    G        0      0        2 
  21 chr21_54480489     AOna    T    G        0      0        2 
  21 chr21_54480489     ASom    T    G        0      0        2 
  21 chr21_54480489     HCab    T    G        1      2        2 
  21 chr21_54480489     HPrz    T    G      0.5      1        2 
  21 chr21_54480489     ZBoe    T    G        0      0        2 
  21 chr21_54480489     ZGre    T    G        0      0        2 
  21 chr21_54480489     ZHar    T    G        0      0        2 
  21 chr21_54480489   Sample    T    G        0      0        2 
  21 chr21_54481848     AAsi    C    T      0.5      1        2 
  21 chr21_54481848     AKia    C    T        0      0        2 
  21 chr21_54481848     AOna    C    T        0      0        2 
  21 chr21_54481848     ASom    C    T        0      0        2 
  21 chr21_54481848     HCab    C    T        0      0        2 
  21 chr21_54481848     HPrz    C    T        0      0        2 
  21 chr21_54481848     ZBoe    C    T        0      0        2 
  21 chr21_54481848     ZGre    C    T        0      0        2 
  21 chr21_54481848     ZHar    C    T        0      0        2 
  21 chr21_54481848   Sample    C    T        0      0        2 
  21 chr21_54482754     AAsi    C    A        0      0        2 
  21 chr21_54482754     AKia    C    A        0      0        2 
  21 chr21_54482754     AOna    C    A      0.5      1        2 
  21 chr21_54482754     ASom    C    A        0      0        2 
  21 chr21_54482754     HCab    C    A        0      0        2 
  21 chr21_54482754     HPrz    C    A        0      0        2 
  21 chr21_54482754     ZBoe    C    A        0      0        2 
  21 chr21_54482754     ZGre    C    A        0      0        2 
  21 chr21_54482754     ZHar    C    A        0      0        2 
  21 chr21_54482754   Sample    C    A        0      0        2 
  21 chr21_54488138     AAsi    A    T        0      0        2 
  21 chr21_54488138     AKia    A    T        0      0        2 
  21 chr21_54488138     AOna    A    T        0      0        2 
  21 chr21_54488138     ASom    A    T        0      0        2 
  21 chr21_54488138     HCab    A    T        0      0        2 
  21 chr21_54488138     HPrz    A    T        0      0        2 
  21 chr21_54488138     ZBoe    A    T      0.5      1        2 
  21 chr21_54488138     ZGre    A    T        0      0        2 
  21 chr21_54488138     ZHar    A    T        0      0        2 
  21 chr21_54488138   Sample    A    T        0      0        2 
  21 chr21_54489143     AAsi    T    C        0      0        2 
  21 chr21_54489143     AKia    T    C        0      0        2 
  21 chr21_54489143     AOna    T    C        0      0        2 
  21 chr21_54489143     ASom    T    C        0      0        2 
  21 chr21_54489143     HCab    T    C      0.5      1        2 
  21 chr21_54489143     HPrz    T    C      0.5      1        2 
  21 chr21_54489143     ZBoe    T    C        0      0        2 
  21 chr21_54489143     ZGre    T    C        0      0        2 
  21 chr21_54489143     ZHar    T    C        0      0        2 
  21 chr21_54489143   Sample    T    C        1      2        2 
  21 chr21_54490055     AAsi    T    C        0      0        2 
  21 chr21_54490055     AKia    T    C        0      0        2 
  21 chr21_54490055     AOna    T    C        0      0        2 
  21 chr21_54490055     ASom    T    C        0      0        2 
  21 chr21_54490055     HCab    T    C        1      2        2 
  21 chr21_54490055     HPrz    T    C        1      2        2 
  21 chr21_54490055     ZBoe    T    C        0      0        2 
  21 chr21_54490055     ZGre    T    C        0      0        2 
  21 chr21_54490055     ZHar    T    C        0      0        2 
  21 chr21_54490055   Sample    T    C        1      2        2 
  21 chr21_54494967     AAsi    T    G        0      0        2 
  21 chr21_54494967     AKia    T    G        0      0        2 
  21 chr21_54494967     AOna    T    G        0      0        2 
  21 chr21_54494967     ASom    T    G        0      0        2 
  21 chr21_54494967     HCab    T    G      0.5      1        2 
  21 chr21_54494967     HPrz    T    G      0.5      1        2 
  21 chr21_54494967     ZBoe    T    G        0      0        2 
  21 chr21_54494967     ZGre    T    G        0      0        2 
  21 chr21_54494967     ZHar    T    G        0      0        2 
  21 chr21_54494967   Sample    T    G        0      0        2 
  21 chr21_54497064     AAsi    T    C        0      0        2 
  21 chr21_54497064     AKia    T    C        0      0        2 
  21 chr21_54497064     AOna    T    C        0      0        2 
  21 chr21_54497064     ASom    T    C        0      0        2 
  21 chr21_54497064     HCab    T    C        1      2        2 
  21 chr21_54497064     HPrz    T    C        1      2        2 
  21 chr21_54497064     ZBoe    T    C        0      0        2 
  21 chr21_54497064     ZGre    T    C        0      0        2 
  21 chr21_54497064     ZHar    T    C        0      0        2 
  21 chr21_54497064   Sample    T    C        1      2        2 
  21 chr21_54500581     AAsi    G    A        0      0        2 
  21 chr21_54500581     AKia    G    A        0      0        2 
  21 chr21_54500581     AOna    G    A        0      0        2 
  21 chr21_54500581     ASom    G    A        0      0        2 
  21 chr21_54500581     HCab    G    A        0      0        2 
  21 chr21_54500581     HPrz    G    A        0      0        2 
  21 chr21_54500581     ZBoe    G    A      0.5      1        2 
  21 chr21_54500581     ZGre    G    A        0      0        2 
  21 chr21_54500581     ZHar    G    A        0      0        2 
  21 chr21_54500581   Sample    G    A        0      0        2 
  21 chr21_54501041     AAsi    T    C        0      0        2 
  21 chr21_54501041     AKia    T    C        0      0        2 
  21 chr21_54501041     AOna    T    C        0      0        2 
  21 chr21_54501041     ASom    T    C        0      0        2 
  21 chr21_54501041     HCab    T    C        1      2        2 
  21 chr21_54501041     HPrz    T    C        1      2        2 
  21 chr21_54501041     ZBoe    T    C        0      0        2 
  21 chr21_54501041     ZGre    T    C        0      0        2 
  21 chr21_54501041     ZHar    T    C        0      0        2 
  21 chr21_54501041   Sample    T    C        1      2        2 
  21 chr21_54501864     AAsi    G    A        0      0        2 
  21 chr21_54501864     AKia    G    A        0      0        2 
  21 chr21_54501864     AOna    G    A        0      0        2 
  21 chr21_54501864     ASom    G    A        0      0        2 
  21 chr21_54501864     HCab    G    A        0      0        2 
  21 chr21_54501864     HPrz    G    A      0.5      1        2 
  21 chr21_54501864     ZBoe    G    A        0      0        2 
  21 chr21_54501864     ZGre    G    A        0      0        2 
  21 chr21_54501864     ZHar    G    A        0      0        2 
  21 chr21_54501864   Sample    G    A        1      2        2 
  21 chr21_54505767     AAsi    G    A        0      0        2 
  21 chr21_54505767     AKia    G    A        1      2        2 
  21 chr21_54505767     AOna    G    A        1      2        2 
  21 chr21_54505767     ASom    G    A        0      0        2 
  21 chr21_54505767     HCab    G    A        0      0        2 
  21 chr21_54505767     HPrz    G    A        0      0        2 
  21 chr21_54505767     ZBoe    G    A        0      0        2 
  21 chr21_54505767     ZGre    G    A        0      0        2 
  21 chr21_54505767     ZHar    G    A        0      0        2 
  21 chr21_54505767   Sample    G    A        0      0        2 
  21 chr21_54511198     AAsi    T    C        0      0        2 
  21 chr21_54511198     AKia    T    C        0      0        2 
  21 chr21_54511198     AOna    T    C        0      0        2 
  21 chr21_54511198     ASom    T    C        0      0        2 
  21 chr21_54511198     HCab    T    C        1      2        2 
  21 chr21_54511198     HPrz    T    C      0.5      1        2 
  21 chr21_54511198     ZBoe    T    C        0      0        2 
  21 chr21_54511198     ZGre    T    C        0      0        2 
  21 chr21_54511198     ZHar    T    C        0      0        2 
  21 chr21_54511198   Sample    T    C        1      2        2 
  21 chr21_54511651     AAsi    G    A        0      0        2 
  21 chr21_54511651     AKia    G    A      0.5      1        2 
  21 chr21_54511651     AOna    G    A        0      0        2 
  21 chr21_54511651     ASom    G    A        0      0        2 
  21 chr21_54511651     HCab    G    A        0      0        2 
  21 chr21_54511651     HPrz    G    A        0      0        2 
  21 chr21_54511651     ZBoe    G    A        0      0        2 
  21 chr21_54511651     ZGre    G    A        0      0        2 
  21 chr21_54511651     ZHar    G    A        0      0        2 
  21 chr21_54511651   Sample    G    A        0      0        2 
  21 chr21_54514409     AAsi    C    T        0      0        2 
  21 chr21_54514409     AKia    C    T        0      0        2 
  21 chr21_54514409     AOna    C    T        0      0        2 
  21 chr21_54514409     ASom    C    T        1      2        2 
  21 chr21_54514409     HCab    C    T        0      0        2 
  21 chr21_54514409     HPrz    C    T        0      0        2 
  21 chr21_54514409     ZBoe    C    T        0      0        2 
  21 chr21_54514409     ZGre    C    T        0      0        2 
  21 chr21_54514409     ZHar    C    T        0      0        2 
  21 chr21_54514409   Sample    C    T        0      0        2 
  21 chr21_54518425     AAsi    G    A        0      0        2 
  21 chr21_54518425     AKia    G    A        0      0        2 
  21 chr21_54518425     AOna    G    A        0      0        2 
  21 chr21_54518425     ASom    G    A        0      0        2 
  21 chr21_54518425     HCab    G    A        0      0        2 
  21 chr21_54518425     HPrz    G    A        0      0        2 
  21 chr21_54518425     ZBoe    G    A      0.5      1        2 
  21 chr21_54518425     ZGre    G    A        0      0        2 
  21 chr21_54518425     ZHar    G    A        0      0        2 
  21 chr21_54518425   Sample    G    A        0      0        2 
  21 chr21_54519117     AAsi    T    C        0      0        2 
  21 chr21_54519117     AKia    T    C      0.5      1        2 
  21 chr21_54519117     AOna    T    C      0.5      1        2 
  21 chr21_54519117     ASom    T    C        0      0        2 
  21 chr21_54519117     HCab    T    C        0      0        2 
  21 chr21_54519117     HPrz    T    C        0      0        2 
  21 chr21_54519117     ZBoe    T    C        0      0        2 
  21 chr21_54519117     ZGre    T    C        0      0        2 
  21 chr21_54519117     ZHar    T    C        0      0        2 
  21 chr21_54519117   Sample    T    C        0      0        2 
  21 chr21_54524579     AAsi    T    C        0      0        2 
  21 chr21_54524579     AKia    T    C        0      0        2 
  21 chr21_54524579     AOna    T    C        0      0        2 
  21 chr21_54524579     ASom    T    C        0      0        2 
  21 chr21_54524579     HCab    T    C        0      0        2 
  21 chr21_54524579     HPrz    T    C        0      0        2 
  21 chr21_54524579     ZBoe    T    C        0      0        2 
  21 chr21_54524579     ZGre    T    C        0      0        2 
  21 chr21_54524579     ZHar    T    C      0.5      1        2 
  21 chr21_54524579   Sample    T    C        0      0        2 
  21 chr21_54525723     AAsi    C    T        0      0        2 
  21 chr21_54525723     AKia    C    T        0      0        2 
  21 chr21_54525723     AOna    C    T        0      0        2 
  21 chr21_54525723     ASom    C    T        0      0        2 
  21 chr21_54525723     HCab    C    T        0      0        2 
  21 chr21_54525723     HPrz    C    T      0.5      1        2 
  21 chr21_54525723     ZBoe    C    T        0      0        2 
  21 chr21_54525723     ZGre    C    T        0      0        2 
  21 chr21_54525723     ZHar    C    T        0      0        2 
  21 chr21_54525723   Sample    C    T        0      0        2 
  21 chr21_54528177     AAsi    T    C        0      0        2 
  21 chr21_54528177     AKia    T    C        0      0        2 
  21 chr21_54528177     AOna    T    C        0      0        2 
  21 chr21_54528177     ASom    T    C        0      0        2 
  21 chr21_54528177     HCab    T    C        0      0        2 
  21 chr21_54528177     HPrz    T    C        0      0        2 
  21 chr21_54528177     ZBoe    T    C      0.5      1        2 
  21 chr21_54528177     ZGre    T    C        0      0        2 
  21 chr21_54528177     ZHar    T    C        0      0        2 
  21 chr21_54528177   Sample    T    C        0      0        2 
  21 chr21_54528685     AAsi    T    C        0      0        2 
  21 chr21_54528685     AKia    T    C        0      0        2 
  21 chr21_54528685     AOna    T    C        0      0        2 
  21 chr21_54528685     ASom    T    C        0      0        2 
  21 chr21_54528685     HCab    T    C        0      0        2 
  21 chr21_54528685     HPrz    T    C        0      0        2 
  21 chr21_54528685     ZBoe    T    C      0.5      1        2 
  21 chr21_54528685     ZGre    T    C        0      0        2 
  21 chr21_54528685     ZHar    T    C        0      0        2 
  21 chr21_54528685   Sample    T    C        0      0        2 
  21 chr21_54540304     AAsi    C    T        0      0        2 
  21 chr21_54540304     AKia    C    T        0      0        2 
  21 chr21_54540304     AOna    C    T        0      0        2 
  21 chr21_54540304     ASom    C    T        0      0        2 
  21 chr21_54540304     HCab    C    T        0      0        2 
  21 chr21_54540304     HPrz    C    T      0.5      1        2 
  21 chr21_54540304     ZBoe    C    T        0      0        2 
  21 chr21_54540304     ZGre    C    T        0      0        2 
  21 chr21_54540304     ZHar    C    T        0      0        2 
  21 chr21_54540304   Sample    C    T        0      0        2 
  21 chr21_54544761     AAsi    A    T        0      0        2 
  21 chr21_54544761     AKia    A    T        0      0        2 
  21 chr21_54544761     AOna    A    T        0      0        2 
  21 chr21_54544761     ASom    A    T        0      0        2 
  21 chr21_54544761     HCab    A    T        1      2        2 
  21 chr21_54544761     HPrz    A    T        1      2        2 
  21 chr21_54544761     ZBoe    A    T        0      0        2 
  21 chr21_54544761     ZGre    A    T        0      0        2 
  21 chr21_54544761     ZHar    A    T        0      0        2 
  21 chr21_54544761   Sample    A    T        1      2        2 
  21 chr21_54549047     AAsi    C    G        0      0        2 
  21 chr21_54549047     AKia    C    G        0      0        2 
  21 chr21_54549047     AOna    C    G        0      0        2 
  21 chr21_54549047     ASom    C    G        0      0        2 
  21 chr21_54549047     HCab    C    G        1      2        2 
  21 chr21_54549047     HPrz    C    G        1      2        2 
  21 chr21_54549047     ZBoe    C    G        0      0        2 
  21 chr21_54549047     ZGre    C    G        0      0        2 
  21 chr21_54549047     ZHar    C    G        0      0        2 
  21 chr21_54549047   Sample    C    G        1      2        2 
  21 chr21_54554096     AAsi    A    G        0      0        2 
  21 chr21_54554096     AKia    A    G        0      0        2 
  21 chr21_54554096     AOna    A    G        0      0        2 
  21 chr21_54554096     ASom    A    G        1      2        2 
  21 chr21_54554096     HCab    A    G        0      0        2 
  21 chr21_54554096     HPrz    A    G        0      0        2 
  21 chr21_54554096     ZBoe    A    G        0      0        2 
  21 chr21_54554096     ZGre    A    G        0      0        2 
  21 chr21_54554096     ZHar    A    G        0      0        2 
  21 chr21_54554096   Sample    A    G        0      0        2 
  21 chr21_54558914     AAsi    A    G        0      0        2 
  21 chr21_54558914     AKia    A    G      0.5      1        2 
  21 chr21_54558914     AOna    A    G        0      0        2 
  21 chr21_54558914     ASom    A    G        0      0        2 
  21 chr21_54558914     HCab    A    G        0      0        2 
  21 chr21_54558914     HPrz    A    G        0      0        2 
  21 chr21_54558914     ZBoe    A    G        0      0        2 
  21 chr21_54558914     ZGre    A    G        0      0        2 
  21 chr21_54558914     ZHar    A    G        0      0        2 
  21 chr21_54558914   Sample    A    G        0      0        2 
  21 chr21_54560297     AAsi    T    C      0.5      1        2 
  21 chr21_54560297     AKia    T    C        0      0        2 
  21 chr21_54560297     AOna    T    C        0      0        2 
  21 chr21_54560297     ASom    T    C        0      0        2 
  21 chr21_54560297     HCab    T    C        0      0        2 
  21 chr21_54560297     HPrz    T    C        0      0        2 
  21 chr21_54560297     ZBoe    T    C        0      0        2 
  21 chr21_54560297     ZGre    T    C        0      0        2 
  21 chr21_54560297     ZHar    T    C        0      0        2 
  21 chr21_54560297   Sample    T    C        0      0        2 
  21 chr21_54563138     AAsi    A    G        0      0        2 
  21 chr21_54563138     AKia    A    G        0      0        2 
  21 chr21_54563138     AOna    A    G        0      0        2 
  21 chr21_54563138     ASom    A    G        0      0        2 
  21 chr21_54563138     HCab    A    G        0      0        2 
  21 chr21_54563138     HPrz    A    G        0      0        2 
  21 chr21_54563138     ZBoe    A    G        0      0        2 
  21 chr21_54563138     ZGre    A    G        0      0        2 
  21 chr21_54563138     ZHar    A    G      0.5      1        2 
  21 chr21_54563138   Sample    A    G        0      0        2 
  21 chr21_54564404     AAsi    C    G        0      0        2 
  21 chr21_54564404     AKia    C    G        0      0        2 
  21 chr21_54564404     AOna    C    G        0      0        2 
  21 chr21_54564404     ASom    C    G        0      0        2 
  21 chr21_54564404     HCab    C    G        1      2        2 
  21 chr21_54564404     HPrz    C    G        1      2        2 
  21 chr21_54564404     ZBoe    C    G        0      0        2 
  21 chr21_54564404     ZGre    C    G        0      0        2 
  21 chr21_54564404     ZHar    C    G        0      0        2 
  21 chr21_54564404   Sample    C    G        1      2        2 
  21 chr21_54570541     AAsi    G    A        0      0        2 
  21 chr21_54570541     AKia    G    A        1      2        2 
  21 chr21_54570541     AOna    G    A      0.5      1        2 
  21 chr21_54570541     ASom    G    A        0      0        2 
  21 chr21_54570541     HCab    G    A        0      0        2 
  21 chr21_54570541     HPrz    G    A        0      0        2 
  21 chr21_54570541     ZBoe    G    A        0      0        2 
  21 chr21_54570541     ZGre    G    A        0      0        2 
  21 chr21_54570541     ZHar    G    A        0      0        2 
  21 chr21_54570541   Sample    G    A        0      0        2 
  21 chr21_54575145     AAsi    C    A        1      2        2 
  21 chr21_54575145     AKia    C    A        1      2        2 
  21 chr21_54575145     AOna    C    A        1      2        2 
  21 chr21_54575145     ASom    C    A        1      2        2 
  21 chr21_54575145     HCab    C    A        0      0        2 
  21 chr21_54575145     HPrz    C    A        0      0        2 
  21 chr21_54575145     ZBoe    C    A        0      0        2 
  21 chr21_54575145     ZGre    C    A        0      0        2 
  21 chr21_54575145     ZHar    C    A        0      0        2 
  21 chr21_54575145   Sample    C    A        0      0        2 
  21 chr21_54575473     AAsi    A    G        0      0        2 
  21 chr21_54575473     AKia    A    G        0      0        2 
  21 chr21_54575473     AOna    A    G        0      0        2 
  21 chr21_54575473     ASom    A    G        0      0        2 
  21 chr21_54575473     HCab    A    G        1      2        2 
  21 chr21_54575473     HPrz    A    G        1      2        2 
  21 chr21_54575473     ZBoe    A    G        0      0        2 
  21 chr21_54575473     ZGre    A    G        0      0        2 
  21 chr21_54575473     ZHar    A    G        0      0        2 
  21 chr21_54575473   Sample    A    G        1      2        2 
  21 chr21_54577427     AAsi    G    A        0      0        2 
  21 chr21_54577427     AKia    G    A        0      0        2 
  21 chr21_54577427     AOna    G    A        0      0        2 
  21 chr21_54577427     ASom    G    A        0      0        2 
  21 chr21_54577427     HCab    G    A        0      0        2 
  21 chr21_54577427     HPrz    G    A        0      0        2 
  21 chr21_54577427     ZBoe    G    A        0      0        2 
  21 chr21_54577427     ZGre    G    A        1      2        2 
  21 chr21_54577427     ZHar    G    A        0      0        2 
  21 chr21_54577427   Sample    G    A        0      0        2 
  21 chr21_54586684     AAsi    A    C        0      0        2 
  21 chr21_54586684     AKia    A    C        0      0        2 
  21 chr21_54586684     AOna    A    C        0      0        2 
  21 chr21_54586684     ASom    A    C        0      0        2 
  21 chr21_54586684     HCab    A    C        1      2        2 
  21 chr21_54586684     HPrz    A    C        1      2        2 
  21 chr21_54586684     ZBoe    A    C        0      0        2 
  21 chr21_54586684     ZGre    A    C        0      0        2 
  21 chr21_54586684     ZHar    A    C        0      0        2 
  21 chr21_54586684   Sample    A    C        1      2        2 
  21 chr21_54587859     AAsi    C    T        0      0        2 
  21 chr21_54587859     AKia    C    T        0      0        2 
  21 chr21_54587859     AOna    C    T        0      0        2 
  21 chr21_54587859     ASom    C    T        0      0        2 
  21 chr21_54587859     HCab    C    T        0      0        2 
  21 chr21_54587859     HPrz    C    T        0      0        2 
  21 chr21_54587859     ZBoe    C    T        0      0        2 
  21 chr21_54587859     ZGre    C    T        0      0        2 
  21 chr21_54587859     ZHar    C    T        1      2        2 
  21 chr21_54587859   Sample    C    T        0      0        2 
  21 chr21_54592278     AAsi    C    T        0      0        2 
  21 chr21_54592278     AKia    C    T        0      0        2 
  21 chr21_54592278     AOna    C    T      0.5      1        2 
  21 chr21_54592278     ASom    C    T        0      0        2 
  21 chr21_54592278     HCab    C    T        0      0        2 
  21 chr21_54592278     HPrz    C    T        0      0        2 
  21 chr21_54592278     ZBoe    C    T        0      0        2 
  21 chr21_54592278     ZGre    C    T        0      0        2 
  21 chr21_54592278     ZHar    C    T        0      0        2 
  21 chr21_54592278   Sample    C    T        0      0        2 
  21 chr21_54592556     AAsi    C    G        0      0        2 
  21 chr21_54592556     AKia    C    G        0      0        2 
  21 chr21_54592556     AOna    C    G        0      0        2 
  21 chr21_54592556     ASom    C    G        0      0        2 
  21 chr21_54592556     HCab    C    G        1      2        2 
  21 chr21_54592556     HPrz    C    G        1      2        2 
  21 chr21_54592556     ZBoe    C    G        0      0        2 
  21 chr21_54592556     ZGre    C    G        0      0        2 
  21 chr21_54592556     ZHar    C    G        0      0        2 
  21 chr21_54592556   Sample    C    G        1      2        2 
  21 chr21_54593172     AAsi    A    C        0      0        2 
  21 chr21_54593172     AKia    A    C        0      0        2 
  21 chr21_54593172     AOna    A    C        0      0        2 
  21 chr21_54593172     ASom    A    C        0      0        2 
  21 chr21_54593172     HCab    A    C        0      0        2 
  21 chr21_54593172     HPrz    A    C        0      0        2 
  21 chr21_54593172     ZBoe    A    C        0      0        2 
  21 chr21_54593172     ZGre    A    C        1      2        2 
  21 chr21_54593172     ZHar    A    C        0      0        2 
  21 chr21_54593172   Sample    A    C        0      0        2 
  21 chr21_54593655     AAsi    G    A        0      0        2 
  21 chr21_54593655     AKia    G    A        0      0        2 
  21 chr21_54593655     AOna    G    A        0      0        2 
  21 chr21_54593655     ASom    G    A        0      0        2 
  21 chr21_54593655     HCab    G    A        1      2        2 
  21 chr21_54593655     HPrz    G    A        1      2        2 
  21 chr21_54593655     ZBoe    G    A        0      0        2 
  21 chr21_54593655     ZGre    G    A        0      0        2 
  21 chr21_54593655     ZHar    G    A        0      0        2 
  21 chr21_54593655   Sample    G    A        1      2        2 
  21 chr21_54593981     AAsi    A    G        0      0        2 
  21 chr21_54593981     AKia    A    G        0      0        2 
  21 chr21_54593981     AOna    A    G        0      0        2 
  21 chr21_54593981     ASom    A    G        0      0        2 
  21 chr21_54593981     HCab    A    G        0      0        2 
  21 chr21_54593981     HPrz    A    G        0      0        2 
  21 chr21_54593981     ZBoe    A    G        0      0        2 
  21 chr21_54593981     ZGre    A    G        0      0        2 
  21 chr21_54593981     ZHar    A    G        1      2        2 
  21 chr21_54593981   Sample    A    G        0      0        2 
  21 chr21_54594498     AAsi    A    G        0      0        2 
  21 chr21_54594498     AKia    A    G        0      0        2 
  21 chr21_54594498     AOna    A    G        0      0        2 
  21 chr21_54594498     ASom    A    G        0      0        2 
  21 chr21_54594498     HCab    A    G        0      0        2 
  21 chr21_54594498     HPrz    A    G        0      0        2 
  21 chr21_54594498     ZBoe    A    G        0      0        2 
  21 chr21_54594498     ZGre    A    G        0      0        2 
  21 chr21_54594498     ZHar    A    G        1      2        2 
  21 chr21_54594498   Sample    A    G        0      0        2 
  21 chr21_54600469     AAsi    A    G        0      0        2 
  21 chr21_54600469     AKia    A    G        0      0        2 
  21 chr21_54600469     AOna    A    G        0      0        2 
  21 chr21_54600469     ASom    A    G        1      2        2 
  21 chr21_54600469     HCab    A    G        0      0        2 
  21 chr21_54600469     HPrz    A    G        0      0        2 
  21 chr21_54600469     ZBoe    A    G        0      0        2 
  21 chr21_54600469     ZGre    A    G        0      0        2 
  21 chr21_54600469     ZHar    A    G        0      0        2 
  21 chr21_54600469   Sample    A    G        0      0        2 
  21 chr21_54603187     AAsi    T    C        1      2        2 
  21 chr21_54603187     AKia    T    C        0      0        2 
  21 chr21_54603187     AOna    T    C        0      0        2 
  21 chr21_54603187     ASom    T    C        1      2        2 
  21 chr21_54603187     HCab    T    C        0      0        2 
  21 chr21_54603187     HPrz    T    C        0      0        2 
  21 chr21_54603187     ZBoe    T    C        0      0        2 
  21 chr21_54603187     ZGre    T    C        0      0        2 
  21 chr21_54603187     ZHar    T    C        0      0        2 
  21 chr21_54603187   Sample    T    C        0      0        2 
  21 chr21_54603322     AAsi    A    G        0      0        2 
  21 chr21_54603322     AKia    A    G        0      0        2 
  21 chr21_54603322     AOna    A    G        0      0        2 
  21 chr21_54603322     ASom    A    G        0      0        2 
  21 chr21_54603322     HCab    A    G        1      2        2 
  21 chr21_54603322     HPrz    A    G        1      2        2 
  21 chr21_54603322     ZBoe    A    G        0      0        2 
  21 chr21_54603322     ZGre    A    G        0      0        2 
  21 chr21_54603322     ZHar    A    G        0      0        2 
  21 chr21_54603322   Sample    A    G        1      2        2 
  21 chr21_54604055     AAsi    T    A        0      0        2 
  21 chr21_54604055     AKia    T    A        0      0        2 
  21 chr21_54604055     AOna    T    A        0      0        2 
  21 chr21_54604055     ASom    T    A        0      0        2 
  21 chr21_54604055     HCab    T    A        0      0        2 
  21 chr21_54604055     HPrz    T    A        0      0        2 
  21 chr21_54604055     ZBoe    T    A        1      2        2 
  21 chr21_54604055     ZGre    T    A        0      0        2 
  21 chr21_54604055     ZHar    T    A        1      2        2 
  21 chr21_54604055   Sample    T    A        0      0        2 
  21 chr21_54611020     AAsi    C    T        0      0        2 
  21 chr21_54611020     AKia    C    T        0      0        2 
  21 chr21_54611020     AOna    C    T        0      0        2 
  21 chr21_54611020     ASom    C    T        0      0        2 
  21 chr21_54611020     HCab    C    T        1      2        2 
  21 chr21_54611020     HPrz    C    T        1      2        2 
  21 chr21_54611020     ZBoe    C    T        0      0        2 
  21 chr21_54611020     ZGre    C    T        0      0        2 
  21 chr21_54611020     ZHar    C    T        0      0        2 
  21 chr21_54611020   Sample    C    T        1      2        2 
  21 chr21_54613689     AAsi    T    C      0.5      1        2 
  21 chr21_54613689     AKia    T    C        0      0        2 
  21 chr21_54613689     AOna    T    C        0      0        2 
  21 chr21_54613689     ASom    T    C        0      0        2 
  21 chr21_54613689     HCab    T    C        0      0        2 
  21 chr21_54613689     HPrz    T    C        0      0        2 
  21 chr21_54613689     ZBoe    T    C        0      0        2 
  21 chr21_54613689     ZGre    T    C        0      0        2 
  21 chr21_54613689     ZHar    T    C        0      0        2 
  21 chr21_54613689   Sample    T    C        0      0        2 
  21 chr21_54624119     AAsi    A    G        0      0        2 
  21 chr21_54624119     AKia    A    G        0      0        2 
  21 chr21_54624119     AOna    A    G        0      0        2 
  21 chr21_54624119     ASom    A    G        0      0        2 
  21 chr21_54624119     HCab    A    G        1      2        2 
  21 chr21_54624119     HPrz    A    G        1      2        2 
  21 chr21_54624119     ZBoe    A    G        0      0        2 
  21 chr21_54624119     ZGre    A    G        0      0        2 
  21 chr21_54624119     ZHar    A    G        0      0        2 
  21 chr21_54624119   Sample    A    G        1      2        2 
  21 chr21_54625342     AAsi    C    T        0      0        2 
  21 chr21_54625342     AKia    C    T        0      0        2 
  21 chr21_54625342     AOna    C    T        0      0        2 
  21 chr21_54625342     ASom    C    T        0      0        2 
  21 chr21_54625342     HCab    C    T        1      2        2 
  21 chr21_54625342     HPrz    C    T        1      2        2 
  21 chr21_54625342     ZBoe    C    T        0      0        2 
  21 chr21_54625342     ZGre    C    T        0      0        2 
  21 chr21_54625342     ZHar    C    T        0      0        2 
  21 chr21_54625342   Sample    C    T        1      2        2 
  21 chr21_54634584     AAsi    G    A        1      2        2 
  21 chr21_54634584     AKia    G    A        0      0        2 
  21 chr21_54634584     AOna    G    A        0      0        2 
  21 chr21_54634584     ASom    G    A        1      2        2 
  21 chr21_54634584     HCab    G    A        0      0        2 
  21 chr21_54634584     HPrz    G    A        0      0        2 
  21 chr21_54634584     ZBoe    G    A        0      0        2 
  21 chr21_54634584     ZGre    G    A        0      0        2 
  21 chr21_54634584     ZHar    G    A        0      0        2 
  21 chr21_54634584   Sample    G    A        0      0        2 
  21 chr21_54636897     AAsi    T    C        0      0        2 
  21 chr21_54636897     AKia    T    C        0      0        2 
  21 chr21_54636897     AOna    T    C        0      0        2 
  21 chr21_54636897     ASom    T    C        0      0        2 
  21 chr21_54636897     HCab    T    C        0      0        2 
  21 chr21_54636897     HPrz    T    C        0      0        2 
  21 chr21_54636897     ZBoe    T    C        0      0        2 
  21 chr21_54636897     ZGre    T    C        0      0        2 
  21 chr21_54636897     ZHar    T    C      0.5      1        2 
  21 chr21_54636897   Sample    T    C        0      0        2 
  21 chr21_54640058     AAsi    T    C        0      0        2 
  21 chr21_54640058     AKia    T    C        0      0        2 
  21 chr21_54640058     AOna    T    C        0      0        2 
  21 chr21_54640058     ASom    T    C        1      2        2 
  21 chr21_54640058     HCab    T    C        0      0        2 
  21 chr21_54640058     HPrz    T    C        0      0        2 
  21 chr21_54640058     ZBoe    T    C        0      0        2 
  21 chr21_54640058     ZGre    T    C        0      0        2 
  21 chr21_54640058     ZHar    T    C        0      0        2 
  21 chr21_54640058   Sample    T    C        0      0        2 
  21 chr21_54640555     AAsi    A    G        0      0        2 
  21 chr21_54640555     AKia    A    G        0      0        2 
  21 chr21_54640555     AOna    A    G        0      0        2 
  21 chr21_54640555     ASom    A    G        0      0        2 
  21 chr21_54640555     HCab    A    G        1      2        2 
  21 chr21_54640555     HPrz    A    G        1      2        2 
  21 chr21_54640555     ZBoe    A    G        0      0        2 
  21 chr21_54640555     ZGre    A    G        0      0        2 
  21 chr21_54640555     ZHar    A    G        0      0        2 
  21 chr21_54640555   Sample    A    G        1      2        2 
  21 chr21_54640637     AAsi    T    C        0      0        2 
  21 chr21_54640637     AKia    T    C        0      0        2 
  21 chr21_54640637     AOna    T    C        0      0        2 
  21 chr21_54640637     ASom    T    C        0      0        2 
  21 chr21_54640637     HCab    T    C      0.5      1        2 
  21 chr21_54640637     HPrz    T    C        1      2        2 
  21 chr21_54640637     ZBoe    T    C        0      0        2 
  21 chr21_54640637     ZGre    T    C        0      0        2 
  21 chr21_54640637     ZHar    T    C        0      0        2 
  21 chr21_54640637   Sample    T    C        1      2        2 
  21 chr21_54641816     AAsi    G    A        0      0        2 
  21 chr21_54641816     AKia    G    A        0      0        2 
  21 chr21_54641816     AOna    G    A        0      0        2 
  21 chr21_54641816     ASom    G    A        0      0        2 
  21 chr21_54641816     HCab    G    A        1      2        2 
  21 chr21_54641816     HPrz    G    A        1      2        2 
  21 chr21_54641816     ZBoe    G    A        0      0        2 
  21 chr21_54641816     ZGre    G    A        0      0        2 
  21 chr21_54641816     ZHar    G    A        0      0        2 
  21 chr21_54641816   Sample    G    A        1      2        2 
  21 chr21_54642109     AAsi    T    C        0      0        2 
  21 chr21_54642109     AKia    T    C        0      0        2 
  21 chr21_54642109     AOna    T    C      0.5      1        2 
  21 chr21_54642109     ASom    T    C        0      0        2 
  21 chr21_54642109     HCab    T    C        0      0        2 
  21 chr21_54642109     HPrz    T    C        0      0        2 
  21 chr21_54642109     ZBoe    T    C        0      0        2 
  21 chr21_54642109     ZGre    T    C        0      0        2 
  21 chr21_54642109     ZHar    T    C        0      0        2 
  21 chr21_54642109   Sample    T    C        0      0        2 
  21 chr21_54648704     AAsi    T    C        0      0        2 
  21 chr21_54648704     AKia    T    C        0      0        2 
  21 chr21_54648704     AOna    T    C        0      0        2 
  21 chr21_54648704     ASom    T    C        0      0        2 
  21 chr21_54648704     HCab    T    C        0      0        2 
  21 chr21_54648704     HPrz    T    C        0      0        2 
  21 chr21_54648704     ZBoe    T    C        0      0        2 
  21 chr21_54648704     ZGre    T    C        0      0        2 
  21 chr21_54648704     ZHar    T    C      0.5      1        2 
  21 chr21_54648704   Sample    T    C        0      0        2 
  21 chr21_54659583     AAsi    A    G        0      0        2 
  21 chr21_54659583     AKia    A    G      0.5      1        2 
  21 chr21_54659583     AOna    A    G      0.5      1        2 
  21 chr21_54659583     ASom    A    G        0      0        2 
  21 chr21_54659583     HCab    A    G        0      0        2 
  21 chr21_54659583     HPrz    A    G        0      0        2 
  21 chr21_54659583     ZBoe    A    G        0      0        2 
  21 chr21_54659583     ZGre    A    G        0      0        2 
  21 chr21_54659583     ZHar    A    G        0      0        2 
  21 chr21_54659583   Sample    A    G        0      0        2 
  21 chr21_54660697     AAsi    C    A      0.5      1        2 
  21 chr21_54660697     AKia    C    A        0      0        2 
  21 chr21_54660697     AOna    C    A        0      0        2 
  21 chr21_54660697     ASom    C    A        0      0        2 
  21 chr21_54660697     HCab    C    A        0      0        2 
  21 chr21_54660697     HPrz    C    A        0      0        2 
  21 chr21_54660697     ZBoe    C    A        0      0        2 
  21 chr21_54660697     ZGre    C    A        0      0        2 
  21 chr21_54660697     ZHar    C    A        0      0        2 
  21 chr21_54660697   Sample    C    A        0      0        2 
  21 chr21_54660925     AAsi    T    C        0      0        2 
  21 chr21_54660925     AKia    T    C        0      0        2 
  21 chr21_54660925     AOna    T    C        0      0        2 
  21 chr21_54660925     ASom    T    C        0      0        2 
  21 chr21_54660925     HCab    T    C        0      0        2 
  21 chr21_54660925     HPrz    T    C        0      0        2 
  21 chr21_54660925     ZBoe    T    C        0      0        2 
  21 chr21_54660925     ZGre    T    C      0.5      1        2 
  21 chr21_54660925     ZHar    T    C        0      0        2 
  21 chr21_54660925   Sample    T    C        0      0        2 
  21 chr21_54669294     AAsi    T    C        0      0        2 
  21 chr21_54669294     AKia    T    C      0.5      1        2 
  21 chr21_54669294     AOna    T    C        1      2        2 
  21 chr21_54669294     ASom    T    C        0      0        2 
  21 chr21_54669294     HCab    T    C        0      0        2 
  21 chr21_54669294     HPrz    T    C        0      0        2 
  21 chr21_54669294     ZBoe    T    C        0      0        2 
  21 chr21_54669294     ZGre    T    C        0      0        2 
  21 chr21_54669294     ZHar    T    C        0      0        2 
  21 chr21_54669294   Sample    T    C        0      0        2 
  21 chr21_54678034     AAsi    C    T        0      0        2 
  21 chr21_54678034     AKia    C    T        0      0        2 
  21 chr21_54678034     AOna    C    T        0      0        2 
  21 chr21_54678034     ASom    C    T        0      0        2 
  21 chr21_54678034     HCab    C    T        1      2        2 
  21 chr21_54678034     HPrz    C    T        1      2        2 
  21 chr21_54678034     ZBoe    C    T        0      0        2 
  21 chr21_54678034     ZGre    C    T        0      0        2 
  21 chr21_54678034     ZHar    C    T        0      0        2 
  21 chr21_54678034   Sample    C    T        1      2        2 
  21 chr21_54682887     AAsi    G    A        0      0        2 
  21 chr21_54682887     AKia    G    A        0      0        2 
  21 chr21_54682887     AOna    G    A        0      0        2 
  21 chr21_54682887     ASom    G    A        0      0        2 
  21 chr21_54682887     HCab    G    A        1      2        2 
  21 chr21_54682887     HPrz    G    A        1      2        2 
  21 chr21_54682887     ZBoe    G    A        0      0        2 
  21 chr21_54682887     ZGre    G    A        0      0        2 
  21 chr21_54682887     ZHar    G    A        0      0        2 
  21 chr21_54682887   Sample    G    A        1      2        2 
  21 chr21_54690024     AAsi    G    A        0      0        2 
  21 chr21_54690024     AKia    G    A      0.5      1        2 
  21 chr21_54690024     AOna    G    A      0.5      1        2 
  21 chr21_54690024     ASom    G    A        0      0        2 
  21 chr21_54690024     HCab    G    A        0      0        2 
  21 chr21_54690024     HPrz    G    A        0      0        2 
  21 chr21_54690024     ZBoe    G    A        0      0        2 
  21 chr21_54690024     ZGre    G    A        0      0        2 
  21 chr21_54690024     ZHar    G    A        0      0        2 
  21 chr21_54690024   Sample    G    A        0      0        2 
  21 chr21_54693161     AAsi    T    G        0      0        2 
  21 chr21_54693161     AKia    T    G      0.5      1        2 
  21 chr21_54693161     AOna    T    G      0.5      1        2 
  21 chr21_54693161     ASom    T    G        0      0        2 
  21 chr21_54693161     HCab    T    G        0      0        2 
  21 chr21_54693161     HPrz    T    G        0      0        2 
  21 chr21_54693161     ZBoe    T    G        0      0        2 
  21 chr21_54693161     ZGre    T    G        0      0        2 
  21 chr21_54693161     ZHar    T    G        0      0        2 
  21 chr21_54693161   Sample    T    G        0      0        2 
  21 chr21_54703137     AAsi    G    A        0      0        2 
  21 chr21_54703137     AKia    G    A        0      0        2 
  21 chr21_54703137     AOna    G    A        0      0        2 
  21 chr21_54703137     ASom    G    A        0      0        2 
  21 chr21_54703137     HCab    G    A        0      0        2 
  21 chr21_54703137     HPrz    G    A        0      0        2 
  21 chr21_54703137     ZBoe    G    A      0.5      1        2 
  21 chr21_54703137     ZGre    G    A        1      2        2 
  21 chr21_54703137     ZHar    G    A        0      0        2 
  21 chr21_54703137   Sample    G    A        0      0        2 
  21 chr21_54704789     AAsi    C    G        0      0        2 
  21 chr21_54704789     AKia    C    G        0      0        2 
  21 chr21_54704789     AOna    C    G        0      0        2 
  21 chr21_54704789     ASom    C    G        0      0        2 
  21 chr21_54704789     HCab    C    G        1      2        2 
  21 chr21_54704789     HPrz    C    G        1      2        2 
  21 chr21_54704789     ZBoe    C    G        0      0        2 
  21 chr21_54704789     ZGre    C    G        0      0        2 
  21 chr21_54704789     ZHar    C    G        0      0        2 
  21 chr21_54704789   Sample    C    G        1      2        2 
  21 chr21_54705346     AAsi    T    A        0      0        2 
  21 chr21_54705346     AKia    T    A        0      0        2 
  21 chr21_54705346     AOna    T    A        0      0        2 
  21 chr21_54705346     ASom    T    A        0      0        2 
  21 chr21_54705346     HCab    T    A        1      2        2 
  21 chr21_54705346     HPrz    T    A        1      2        2 
  21 chr21_54705346     ZBoe    T    A        0      0        2 
  21 chr21_54705346     ZGre    T    A        0      0        2 
  21 chr21_54705346     ZHar    T    A        0      0        2 
  21 chr21_54705346   Sample    T    A        1      2        2 
  21 chr21_54707428     AAsi    G    A        0      0        2 
  21 chr21_54707428     AKia    G    A        1      2        2 
  21 chr21_54707428     AOna    G    A        1      2        2 
  21 chr21_54707428     ASom    G    A        0      0        2 
  21 chr21_54707428     HCab    G    A        0      0        2 
  21 chr21_54707428     HPrz    G    A        0      0        2 
  21 chr21_54707428     ZBoe    G    A        0      0        2 
  21 chr21_54707428     ZGre    G    A        0      0        2 
  21 chr21_54707428     ZHar    G    A        0      0        2 
  21 chr21_54707428   Sample    G    A        0      0        2 
  21 chr21_54713132     AAsi    A    G        0      0        2 
  21 chr21_54713132     AKia    A    G        0      0        2 
  21 chr21_54713132     AOna    A    G        0      0        2 
  21 chr21_54713132     ASom    A    G        0      0        2 
  21 chr21_54713132     HCab    A    G        0      0        2 
  21 chr21_54713132     HPrz    A    G      0.5      1        2 
  21 chr21_54713132     ZBoe    A    G        0      0        2 
  21 chr21_54713132     ZGre    A    G        0      0        2 
  21 chr21_54713132     ZHar    A    G        0      0        2 
  21 chr21_54713132   Sample    A    G        0      0        2 
  21 chr21_54717852     AAsi    G    A        0      0        2 
  21 chr21_54717852     AKia    G    A      0.5      1        2 
  21 chr21_54717852     AOna    G    A        0      0        2 
  21 chr21_54717852     ASom    G    A        0      0        2 
  21 chr21_54717852     HCab    G    A        0      0        2 
  21 chr21_54717852     HPrz    G    A        0      0        2 
  21 chr21_54717852     ZBoe    G    A        0      0        2 
  21 chr21_54717852     ZGre    G    A        0      0        2 
  21 chr21_54717852     ZHar    G    A        0      0        2 
  21 chr21_54717852   Sample    G    A        0      0        2 
  21 chr21_54720956     AAsi    A    G        0      0        2 
  21 chr21_54720956     AKia    A    G      0.5      1        2 
  21 chr21_54720956     AOna    A    G        0      0        2 
  21 chr21_54720956     ASom    A    G        0      0        2 
  21 chr21_54720956     HCab    A    G        0      0        2 
  21 chr21_54720956     HPrz    A    G        0      0        2 
  21 chr21_54720956     ZBoe    A    G        0      0        2 
  21 chr21_54720956     ZGre    A    G        0      0        2 
  21 chr21_54720956     ZHar    A    G        0      0        2 
  21 chr21_54720956   Sample    A    G        0      0        2 
  21 chr21_54721022     AAsi    G    A        0      0        2 
  21 chr21_54721022     AKia    G    A        0      0        2 
  21 chr21_54721022     AOna    G    A        0      0        2 
  21 chr21_54721022     ASom    G    A        0      0        2 
  21 chr21_54721022     HCab    G    A        1      2        2 
  21 chr21_54721022     HPrz    G    A        1      2        2 
  21 chr21_54721022     ZBoe    G    A        0      0        2 
  21 chr21_54721022     ZGre    G    A        0      0        2 
  21 chr21_54721022     ZHar    G    A        0      0        2 
  21 chr21_54721022   Sample    G    A        1      2        2 
  21 chr21_54721096     AAsi    A    G        0      0        2 
  21 chr21_54721096     AKia    A    G        0      0        2 
  21 chr21_54721096     AOna    A    G      0.5      1        2 
  21 chr21_54721096     ASom    A    G        0      0        2 
  21 chr21_54721096     HCab    A    G        0      0        2 
  21 chr21_54721096     HPrz    A    G        0      0        2 
  21 chr21_54721096     ZBoe    A    G        0      0        2 
  21 chr21_54721096     ZGre    A    G        0      0        2 
  21 chr21_54721096     ZHar    A    G        0      0        2 
  21 chr21_54721096   Sample    A    G        0      0        2 
  21 chr21_54722686     AAsi    A    G        0      0        2 
  21 chr21_54722686     AKia    A    G        0      0        2 
  21 chr21_54722686     AOna    A    G        0      0        2 
  21 chr21_54722686     ASom    A    G        0      0        2 
  21 chr21_54722686     HCab    A    G        0      0        2 
  21 chr21_54722686     HPrz    A    G        0      0        2 
  21 chr21_54722686     ZBoe    A    G        0      0        2 
  21 chr21_54722686     ZGre    A    G        0      0        2 
  21 chr21_54722686     ZHar    A    G      0.5      1        2 
  21 chr21_54722686   Sample    A    G        0      0        2 
  21 chr21_54722797     AAsi    T    C        1      2        2 
  21 chr21_54722797     AKia    T    C        1      2        2 
  21 chr21_54722797     AOna    T    C        1      2        2 
  21 chr21_54722797     ASom    T    C        1      2        2 
  21 chr21_54722797     HCab    T    C        0      0        2 
  21 chr21_54722797     HPrz    T    C        0      0        2 
  21 chr21_54722797     ZBoe    T    C        0      0        2 
  21 chr21_54722797     ZGre    T    C        0      0        2 
  21 chr21_54722797     ZHar    T    C        0      0        2 
  21 chr21_54722797   Sample    T    C        0      0        2 
  21 chr21_54723280     AAsi    C    A        0      0        2 
  21 chr21_54723280     AKia    C    A        0      0        2 
  21 chr21_54723280     AOna    C    A        0      0        2 
  21 chr21_54723280     ASom    C    A        0      0        2 
  21 chr21_54723280     HCab    C    A        0      0        2 
  21 chr21_54723280     HPrz    C    A        0      0        2 
  21 chr21_54723280     ZBoe    C    A      0.5      1        2 
  21 chr21_54723280     ZGre    C    A        0      0        2 
  21 chr21_54723280     ZHar    C    A        0      0        2 
  21 chr21_54723280   Sample    C    A        0      0        2 
  21 chr21_54726756     AAsi    A    G        0      0        2 
  21 chr21_54726756     AKia    A    G        0      0        2 
  21 chr21_54726756     AOna    A    G        0      0        2 
  21 chr21_54726756     ASom    A    G        0      0        2 
  21 chr21_54726756     HCab    A    G        0      0        2 
  21 chr21_54726756     HPrz    A    G        0      0        2 
  21 chr21_54726756     ZBoe    A    G        0      0        2 
  21 chr21_54726756     ZGre    A    G        1      2        2 
  21 chr21_54726756     ZHar    A    G        0      0        2 
  21 chr21_54726756   Sample    A    G        0      0        2 
  21 chr21_54734152     AAsi    A    T        0      0        2 
  21 chr21_54734152     AKia    A    T        0      0        2 
  21 chr21_54734152     AOna    A    T        0      0        2 
  21 chr21_54734152     ASom    A    T        0      0        2 
  21 chr21_54734152     HCab    A    T        0      0        2 
  21 chr21_54734152     HPrz    A    T        0      0        2 
  21 chr21_54734152     ZBoe    A    T        0      0        2 
  21 chr21_54734152     ZGre    A    T        1      2        2 
  21 chr21_54734152     ZHar    A    T        0      0        2 
  21 chr21_54734152   Sample    A    T        0      0        2 
  21 chr21_54734616     AAsi    T    C        1      2        2 
  21 chr21_54734616     AKia    T    C        0      0        2 
  21 chr21_54734616     AOna    T    C        0      0        2 
  21 chr21_54734616     ASom    T    C        0      0        2 
  21 chr21_54734616     HCab    T    C        0      0        2 
  21 chr21_54734616     HPrz    T    C        0      0        2 
  21 chr21_54734616     ZBoe    T    C        0      0        2 
  21 chr21_54734616     ZGre    T    C        0      0        2 
  21 chr21_54734616     ZHar    T    C        0      0        2 
  21 chr21_54734616   Sample    T    C        0      0        2 
  21 chr21_54735196     AAsi    C    A        0      0        2 
  21 chr21_54735196     AKia    C    A        0      0        2 
  21 chr21_54735196     AOna    C    A        0      0        2 
  21 chr21_54735196     ASom    C    A        0      0        2 
  21 chr21_54735196     HCab    C    A        0      0        2 
  21 chr21_54735196     HPrz    C    A        0      0        2 
  21 chr21_54735196     ZBoe    C    A      0.5      1        2 
  21 chr21_54735196     ZGre    C    A        0      0        2 
  21 chr21_54735196     ZHar    C    A        0      0        2 
  21 chr21_54735196   Sample    C    A        0      0        2 
  21 chr21_54735325     AAsi    C    T        0      0        2 
  21 chr21_54735325     AKia    C    T        0      0        2 
  21 chr21_54735325     AOna    C    T        0      0        2 
  21 chr21_54735325     ASom    C    T        0      0        2 
  21 chr21_54735325     HCab    C    T        1      2        2 
  21 chr21_54735325     HPrz    C    T        1      2        2 
  21 chr21_54735325     ZBoe    C    T        0      0        2 
  21 chr21_54735325     ZGre    C    T        0      0        2 
  21 chr21_54735325     ZHar    C    T        0      0        2 
  21 chr21_54735325   Sample    C    T        1      2        2 
  21 chr21_54738847     AAsi    C    A        0      0        2 
  21 chr21_54738847     AKia    C    A        0      0        2 
  21 chr21_54738847     AOna    C    A        0      0        2 
  21 chr21_54738847     ASom    C    A        0      0        2 
  21 chr21_54738847     HCab    C    A        1      2        2 
  21 chr21_54738847     HPrz    C    A        1      2        2 
  21 chr21_54738847     ZBoe    C    A        0      0        2 
  21 chr21_54738847     ZGre    C    A        0      0        2 
  21 chr21_54738847     ZHar    C    A        0      0        2 
  21 chr21_54738847   Sample    C    A        1      2        2 
  21 chr21_54741906     AAsi    G    A        1      2        2 
  21 chr21_54741906     AKia    G    A        1      2        2 
  21 chr21_54741906     AOna    G    A        1      2        2 
  21 chr21_54741906     ASom    G    A        1      2        2 
  21 chr21_54741906     HCab    G    A        0      0        2 
  21 chr21_54741906     HPrz    G    A        0      0        2 
  21 chr21_54741906     ZBoe    G    A        0      0        2 
  21 chr21_54741906     ZGre    G    A        0      0        2 
  21 chr21_54741906     ZHar    G    A        0      0        2 
  21 chr21_54741906   Sample    G    A        0      0        2 
  21 chr21_54744803     AAsi    T    C        0      0        2 
  21 chr21_54744803     AKia    T    C        0      0        2 
  21 chr21_54744803     AOna    T    C        0      0        2 
  21 chr21_54744803     ASom    T    C        1      2        2 
  21 chr21_54744803     HCab    T    C        0      0        2 
  21 chr21_54744803     HPrz    T    C        0      0        2 
  21 chr21_54744803     ZBoe    T    C        0      0        2 
  21 chr21_54744803     ZGre    T    C        0      0        2 
  21 chr21_54744803     ZHar    T    C        0      0        2 
  21 chr21_54744803   Sample    T    C        0      0        2 
  21 chr21_54748479     AAsi    G    A        0      0        2 
  21 chr21_54748479     AKia    G    A        0      0        2 
  21 chr21_54748479     AOna    G    A      0.5      1        2 
  21 chr21_54748479     ASom    G    A        0      0        2 
  21 chr21_54748479     HCab    G    A        0      0        2 
  21 chr21_54748479     HPrz    G    A        0      0        2 
  21 chr21_54748479     ZBoe    G    A        0      0        2 
  21 chr21_54748479     ZGre    G    A        0      0        2 
  21 chr21_54748479     ZHar    G    A        0      0        2 
  21 chr21_54748479   Sample    G    A        0      0        2 
  21 chr21_54757234     AAsi    C    T        0      0        2 
  21 chr21_54757234     AKia    C    T        0      0        2 
  21 chr21_54757234     AOna    C    T        0      0        2 
  21 chr21_54757234     ASom    C    T        0      0        2 
  21 chr21_54757234     HCab    C    T        1      2        2 
  21 chr21_54757234     HPrz    C    T        1      2        2 
  21 chr21_54757234     ZBoe    C    T        0      0        2 
  21 chr21_54757234     ZGre    C    T        0      0        2 
  21 chr21_54757234     ZHar    C    T        0      0        2 
  21 chr21_54757234   Sample    C    T        1      2        2 
  21 chr21_54761092     AAsi    T    C        0      0        2 
  21 chr21_54761092     AKia    T    C        0      0        2 
  21 chr21_54761092     AOna    T    C        0      0        2 
  21 chr21_54761092     ASom    T    C        0      0        2 
  21 chr21_54761092     HCab    T    C        0      0        2 
  21 chr21_54761092     HPrz    T    C        0      0        2 
  21 chr21_54761092     ZBoe    T    C        1      2        2 
  21 chr21_54761092     ZGre    T    C        0      0        2 
  21 chr21_54761092     ZHar    T    C        0      0        2 
  21 chr21_54761092   Sample    T    C        0      0        2 
  21 chr21_54761845     AAsi    A    G        0      0        2 
  21 chr21_54761845     AKia    A    G        0      0        2 
  21 chr21_54761845     AOna    A    G        0      0        2 
  21 chr21_54761845     ASom    A    G        0      0        2 
  21 chr21_54761845     HCab    A    G        0      0        2 
  21 chr21_54761845     HPrz    A    G        0      0        2 
  21 chr21_54761845     ZBoe    A    G        0      0        2 
  21 chr21_54761845     ZGre    A    G      0.5      1        2 
  21 chr21_54761845     ZHar    A    G        0      0        2 
  21 chr21_54761845   Sample    A    G        0      0        2 
  21 chr21_54762850     AAsi    C    T        0      0        2 
  21 chr21_54762850     AKia    C    T        0      0        2 
  21 chr21_54762850     AOna    C    T        0      0        2 
  21 chr21_54762850     ASom    C    T        0      0        2 
  21 chr21_54762850     HCab    C    T        1      2        2 
  21 chr21_54762850     HPrz    C    T        1      2        2 
  21 chr21_54762850     ZBoe    C    T        0      0        2 
  21 chr21_54762850     ZGre    C    T        0      0        2 
  21 chr21_54762850     ZHar    C    T        0      0        2 
  21 chr21_54762850   Sample    C    T        1      2        2 
  21 chr21_54764186     AAsi    C    T        0      0        2 
  21 chr21_54764186     AKia    C    T        0      0        2 
  21 chr21_54764186     AOna    C    T      0.5      1        2 
  21 chr21_54764186     ASom    C    T        0      0        2 
  21 chr21_54764186     HCab    C    T        0      0        2 
  21 chr21_54764186     HPrz    C    T        0      0        2 
  21 chr21_54764186     ZBoe    C    T        0      0        2 
  21 chr21_54764186     ZGre    C    T        0      0        2 
  21 chr21_54764186     ZHar    C    T        0      0        2 
  21 chr21_54764186   Sample    C    T        0      0        2 
  21 chr21_54774710     AAsi    T    C        0      0        2 
  21 chr21_54774710     AKia    T    C        0      0        2 
  21 chr21_54774710     AOna    T    C        0      0        2 
  21 chr21_54774710     ASom    T    C        0      0        2 
  21 chr21_54774710     HCab    T    C        0      0        2 
  21 chr21_54774710     HPrz    T    C      0.5      1        2 
  21 chr21_54774710     ZBoe    T    C        0      0        2 
  21 chr21_54774710     ZGre    T    C        0      0        2 
  21 chr21_54774710     ZHar    T    C        0      0        2 
  21 chr21_54774710   Sample    T    C        0      0        2 
  21 chr21_54786656     AAsi    A    G        0      0        2 
  21 chr21_54786656     AKia    A    G      0.5      1        2 
  21 chr21_54786656     AOna    A    G      0.5      1        2 
  21 chr21_54786656     ASom    A    G        0      0        2 
  21 chr21_54786656     HCab    A    G        0      0        2 
  21 chr21_54786656     HPrz    A    G        0      0        2 
  21 chr21_54786656     ZBoe    A    G        0      0        2 
  21 chr21_54786656     ZGre    A    G        0      0        2 
  21 chr21_54786656     ZHar    A    G        0      0        2 
  21 chr21_54786656   Sample    A    G        0      0        2 
  21 chr21_54788933     AAsi    G    T        0      0        2 
  21 chr21_54788933     AKia    G    T        0      0        2 
  21 chr21_54788933     AOna    G    T        0      0        2 
  21 chr21_54788933     ASom    G    T        0      0        2 
  21 chr21_54788933     HCab    G    T        1      2        2 
  21 chr21_54788933     HPrz    G    T        1      2        2 
  21 chr21_54788933     ZBoe    G    T        0      0        2 
  21 chr21_54788933     ZGre    G    T        0      0        2 
  21 chr21_54788933     ZHar    G    T        0      0        2 
  21 chr21_54788933   Sample    G    T        1      2        2 
  21 chr21_54794834     AAsi    G    A        0      0        2 
  21 chr21_54794834     AKia    G    A        0      0        2 
  21 chr21_54794834     AOna    G    A        0      0        2 
  21 chr21_54794834     ASom    G    A        0      0        2 
  21 chr21_54794834     HCab    G    A        0      0        2 
  21 chr21_54794834     HPrz    G    A        0      0        2 
  21 chr21_54794834     ZBoe    G    A      0.5      1        2 
  21 chr21_54794834     ZGre    G    A        0      0        2 
  21 chr21_54794834     ZHar    G    A        0      0        2 
  21 chr21_54794834   Sample    G    A        0      0        2 
  21 chr21_54799434     AAsi    C    T        0      0        2 
  21 chr21_54799434     AKia    C    T        0      0        2 
  21 chr21_54799434     AOna    C    T        0      0        2 
  21 chr21_54799434     ASom    C    T        0      0        2 
  21 chr21_54799434     HCab    C    T        0      0        2 
  21 chr21_54799434     HPrz    C    T        0      0        2 
  21 chr21_54799434     ZBoe    C    T        0      0        2 
  21 chr21_54799434     ZGre    C    T        0      0        2 
  21 chr21_54799434     ZHar    C    T        1      2        2 
  21 chr21_54799434   Sample    C    T        0      0        2 
  21 chr21_54802930     AAsi    A    G        0      0        2 
  21 chr21_54802930     AKia    A    G        0      0        2 
  21 chr21_54802930     AOna    A    G        0      0        2 
  21 chr21_54802930     ASom    A    G        0      0        2 
  21 chr21_54802930     HCab    A    G        1      2        2 
  21 chr21_54802930     HPrz    A    G        1      2        2 
  21 chr21_54802930     ZBoe    A    G        0      0        2 
  21 chr21_54802930     ZGre    A    G        0      0        2 
  21 chr21_54802930     ZHar    A    G        0      0        2 
  21 chr21_54802930   Sample    A    G        1      2        2 
  21 chr21_54806336     AAsi    G    T        0      0        2 
  21 chr21_54806336     AKia    G    T        0      0        2 
  21 chr21_54806336     AOna    G    T      0.5      1        2 
  21 chr21_54806336     ASom    G    T        0      0        2 
  21 chr21_54806336     HCab    G    T        0      0        2 
  21 chr21_54806336     HPrz    G    T        0      0        2 
  21 chr21_54806336     ZBoe    G    T        0      0        2 
  21 chr21_54806336     ZGre    G    T        0      0        2 
  21 chr21_54806336     ZHar    G    T        0      0        2 
  21 chr21_54806336   Sample    G    T        0      0        2 
  21 chr21_54808260     AAsi    C    T        1      2        2 
  21 chr21_54808260     AKia    C    T        0      0        2 
  21 chr21_54808260     AOna    C    T        0      0        2 
  21 chr21_54808260     ASom    C    T        0      0        2 
  21 chr21_54808260     HCab    C    T        0      0        2 
  21 chr21_54808260     HPrz    C    T        0      0        2 
  21 chr21_54808260     ZBoe    C    T        0      0        2 
  21 chr21_54808260     ZGre    C    T        0      0        2 
  21 chr21_54808260     ZHar    C    T        0      0        2 
  21 chr21_54808260   Sample    C    T        0      0        2 
  21 chr21_54813593     AAsi    A    G        0      0        2 
  21 chr21_54813593     AKia    A    G      0.5      1        2 
  21 chr21_54813593     AOna    A    G        0      0        2 
  21 chr21_54813593     ASom    A    G        0      0        2 
  21 chr21_54813593     HCab    A    G        0      0        2 
  21 chr21_54813593     HPrz    A    G        0      0        2 
  21 chr21_54813593     ZBoe    A    G        0      0        2 
  21 chr21_54813593     ZGre    A    G        0      0        2 
  21 chr21_54813593     ZHar    A    G        0      0        2 
  21 chr21_54813593   Sample    A    G        0      0        2 
  21 chr21_54816743     AAsi    T    C        0      0        2 
  21 chr21_54816743     AKia    T    C        0      0        2 
  21 chr21_54816743     AOna    T    C        0      0        2 
  21 chr21_54816743     ASom    T    C        0      0        2 
  21 chr21_54816743     HCab    T    C        0      0        2 
  21 chr21_54816743     HPrz    T    C        0      0        2 
  21 chr21_54816743     ZBoe    T    C      0.5      1        2 
  21 chr21_54816743     ZGre    T    C        0      0        2 
  21 chr21_54816743     ZHar    T    C        0      0        2 
  21 chr21_54816743   Sample    T    C        0      0        2 
  21 chr21_54816989     AAsi    C    T        0      0        2 
  21 chr21_54816989     AKia    C    T        0      0        2 
  21 chr21_54816989     AOna    C    T        0      0        2 
  21 chr21_54816989     ASom    C    T        0      0        2 
  21 chr21_54816989     HCab    C    T        1      2        2 
  21 chr21_54816989     HPrz    C    T        1      2        2 
  21 chr21_54816989     ZBoe    C    T        0      0        2 
  21 chr21_54816989     ZGre    C    T        0      0        2 
  21 chr21_54816989     ZHar    C    T        0      0        2 
  21 chr21_54816989   Sample    C    T        1      2        2 
  21 chr21_54818132     AAsi    C    G        0      0        2 
  21 chr21_54818132     AKia    C    G        0      0        2 
  21 chr21_54818132     AOna    C    G        0      0        2 
  21 chr21_54818132     ASom    C    G        0      0        2 
  21 chr21_54818132     HCab    C    G        0      0        2 
  21 chr21_54818132     HPrz    C    G        0      0        2 
  21 chr21_54818132     ZBoe    C    G        1      2        2 
  21 chr21_54818132     ZGre    C    G        1      2        2 
  21 chr21_54818132     ZHar    C    G        0      0        2 
  21 chr21_54818132   Sample    C    G        0      0        2 
  21 chr21_54818209     AAsi    G    A        0      0        2 
  21 chr21_54818209     AKia    G    A        0      0        2 
  21 chr21_54818209     AOna    G    A        0      0        2 
  21 chr21_54818209     ASom    G    A        0      0        2 
  21 chr21_54818209     HCab    G    A        0      0        2 
  21 chr21_54818209     HPrz    G    A        0      0        2 
  21 chr21_54818209     ZBoe    G    A        1      2        2 
  21 chr21_54818209     ZGre    G    A        0      0        2 
  21 chr21_54818209     ZHar    G    A        0      0        2 
  21 chr21_54818209   Sample    G    A        0      0        2 
  21 chr21_54818746     AAsi    A    G      0.5      1        2 
  21 chr21_54818746     AKia    A    G        0      0        2 
  21 chr21_54818746     AOna    A    G        0      0        2 
  21 chr21_54818746     ASom    A    G        0      0        2 
  21 chr21_54818746     HCab    A    G        0      0        2 
  21 chr21_54818746     HPrz    A    G        0      0        2 
  21 chr21_54818746     ZBoe    A    G        0      0        2 
  21 chr21_54818746     ZGre    A    G        0      0        2 
  21 chr21_54818746     ZHar    A    G        0      0        2 
  21 chr21_54818746   Sample    A    G        0      0        2 
  21 chr21_54825521     AAsi    A    C        0      0        2 
  21 chr21_54825521     AKia    A    C        1      2        2 
  21 chr21_54825521     AOna    A    C      0.5      1        2 
  21 chr21_54825521     ASom    A    C        0      0        2 
  21 chr21_54825521     HCab    A    C        0      0        2 
  21 chr21_54825521     HPrz    A    C        0      0        2 
  21 chr21_54825521     ZBoe    A    C        0      0        2 
  21 chr21_54825521     ZGre    A    C        0      0        2 
  21 chr21_54825521     ZHar    A    C        0      0        2 
  21 chr21_54825521   Sample    A    C        0      0        2 
  21 chr21_54832698     AAsi    A    G        0      0        2 
  21 chr21_54832698     AKia    A    G        0      0        2 
  21 chr21_54832698     AOna    A    G        0      0        2 
  21 chr21_54832698     ASom    A    G        0      0        2 
  21 chr21_54832698     HCab    A    G        0      0        2 
  21 chr21_54832698     HPrz    A    G        0      0        2 
  21 chr21_54832698     ZBoe    A    G        0      0        2 
  21 chr21_54832698     ZGre    A    G        0      0        2 
  21 chr21_54832698     ZHar    A    G        1      2        2 
  21 chr21_54832698   Sample    A    G        0      0        2 
  21 chr21_54839497     AAsi    T    G        0      0        2 
  21 chr21_54839497     AKia    T    G        0      0        2 
  21 chr21_54839497     AOna    T    G        0      0        2 
  21 chr21_54839497     ASom    T    G        0      0        2 
  21 chr21_54839497     HCab    T    G        1      2        2 
  21 chr21_54839497     HPrz    T    G        1      2        2 
  21 chr21_54839497     ZBoe    T    G        0      0        2 
  21 chr21_54839497     ZGre    T    G        0      0        2 
  21 chr21_54839497     ZHar    T    G        0      0        2 
  21 chr21_54839497   Sample    T    G        1      2        2 
  21 chr21_54840576     AAsi    T    C        0      0        2 
  21 chr21_54840576     AKia    T    C        0      0        2 
  21 chr21_54840576     AOna    T    C        0      0        2 
  21 chr21_54840576     ASom    T    C        0      0        2 
  21 chr21_54840576     HCab    T    C        0      0        2 
  21 chr21_54840576     HPrz    T    C        0      0        2 
  21 chr21_54840576     ZBoe    T    C        0      0        2 
  21 chr21_54840576     ZGre    T    C        1      2        2 
  21 chr21_54840576     ZHar    T    C        0      0        2 
  21 chr21_54840576   Sample    T    C        0      0        2 
  21 chr21_54840579     AAsi    C    G        0      0        2 
  21 chr21_54840579     AKia    C    G        0      0        2 
  21 chr21_54840579     AOna    C    G        0      0        2 
  21 chr21_54840579     ASom    C    G        0      0        2 
  21 chr21_54840579     HCab    C    G      0.5      1        2 
  21 chr21_54840579     HPrz    C    G      0.5      1        2 
  21 chr21_54840579     ZBoe    C    G        0      0        2 
  21 chr21_54840579     ZGre    C    G        0      0        2 
  21 chr21_54840579     ZHar    C    G        0      0        2 
  21 chr21_54840579   Sample    C    G        1      2        2 
  21 chr21_54842919     AAsi    G    A        0      0        2 
  21 chr21_54842919     AKia    G    A        0      0        2 
  21 chr21_54842919     AOna    G    A        0      0        2 
  21 chr21_54842919     ASom    G    A        0      0        2 
  21 chr21_54842919     HCab    G    A        1      2        2 
  21 chr21_54842919     HPrz    G    A        1      2        2 
  21 chr21_54842919     ZBoe    G    A        0      0        2 
  21 chr21_54842919     ZGre    G    A        0      0        2 
  21 chr21_54842919     ZHar    G    A        0      0        2 
  21 chr21_54842919   Sample    G    A        1      2        2 
  21 chr21_54843032     AAsi    C    T        0      0        2 
  21 chr21_54843032     AKia    C    T        0      0        2 
  21 chr21_54843032     AOna    C    T        0      0        2 
  21 chr21_54843032     ASom    C    T        0      0        2 
  21 chr21_54843032     HCab    C    T      0.5      1        2 
  21 chr21_54843032     HPrz    C    T        0      0        2 
  21 chr21_54843032     ZBoe    C    T        0      0        2 
  21 chr21_54843032     ZGre    C    T        0      0        2 
  21 chr21_54843032     ZHar    C    T        0      0        2 
  21 chr21_54843032   Sample    C    T        0      0        2 
  21 chr21_54844646     AAsi    A    G        0      0        2 
  21 chr21_54844646     AKia    A    G        0      0        2 
  21 chr21_54844646     AOna    A    G        0      0        2 
  21 chr21_54844646     ASom    A    G        0      0        2 
  21 chr21_54844646     HCab    A    G        1      2        2 
  21 chr21_54844646     HPrz    A    G        1      2        2 
  21 chr21_54844646     ZBoe    A    G        1      2        2 
  21 chr21_54844646     ZGre    A    G        0      0        2 
  21 chr21_54844646     ZHar    A    G        0      0        2 
  21 chr21_54844646   Sample    A    G        1      2        2 
  21 chr21_54846734     AAsi    G    A        1      2        2 
  21 chr21_54846734     AKia    G    A        0      0        2 
  21 chr21_54846734     AOna    G    A        0      0        2 
  21 chr21_54846734     ASom    G    A        1      2        2 
  21 chr21_54846734     HCab    G    A        0      0        2 
  21 chr21_54846734     HPrz    G    A        0      0        2 
  21 chr21_54846734     ZBoe    G    A        0      0        2 
  21 chr21_54846734     ZGre    G    A        0      0        2 
  21 chr21_54846734     ZHar    G    A        0      0        2 
  21 chr21_54846734   Sample    G    A        0      0        2 
  21 chr21_54849061     AAsi    C    T        0      0        2 
  21 chr21_54849061     AKia    C    T        0      0        2 
  21 chr21_54849061     AOna    C    T        0      0        2 
  21 chr21_54849061     ASom    C    T        0      0        2 
  21 chr21_54849061     HCab    C    T        1      2        2 
  21 chr21_54849061     HPrz    C    T      0.5      1        2 
  21 chr21_54849061     ZBoe    C    T        0      0        2 
  21 chr21_54849061     ZGre    C    T        0      0        2 
  21 chr21_54849061     ZHar    C    T        0      0        2 
  21 chr21_54849061   Sample    C    T        1      2        2 
  21 chr21_54849285     AAsi    G    A        0      0        2 
  21 chr21_54849285     AKia    G    A        0      0        2 
  21 chr21_54849285     AOna    G    A        0      0        2 
  21 chr21_54849285     ASom    G    A        1      2        2 
  21 chr21_54849285     HCab    G    A        0      0        2 
  21 chr21_54849285     HPrz    G    A        0      0        2 
  21 chr21_54849285     ZBoe    G    A        0      0        2 
  21 chr21_54849285     ZGre    G    A        0      0        2 
  21 chr21_54849285     ZHar    G    A        0      0        2 
  21 chr21_54849285   Sample    G    A        0      0        2 
  21 chr21_54851895     AAsi    C    T        0      0        2 
  21 chr21_54851895     AKia    C    T        0      0        2 
  21 chr21_54851895     AOna    C    T        0      0        2 
  21 chr21_54851895     ASom    C    T        0      0        2 
  21 chr21_54851895     HCab    C    T        1      2        2 
  21 chr21_54851895     HPrz    C    T        1      2        2 
  21 chr21_54851895     ZBoe    C    T        0      0        2 
  21 chr21_54851895     ZGre    C    T        0      0        2 
  21 chr21_54851895     ZHar    C    T        0      0        2 
  21 chr21_54851895   Sample    C    T        1      2        2 
  21 chr21_54853440     AAsi    T    C      0.5      1        2 
  21 chr21_54853440     AKia    T    C        0      0        2 
  21 chr21_54853440     AOna    T    C        0      0        2 
  21 chr21_54853440     ASom    T    C        0      0        2 
  21 chr21_54853440     HCab    T    C        0      0        2 
  21 chr21_54853440     HPrz    T    C        0      0        2 
  21 chr21_54853440     ZBoe    T    C        0      0        2 
  21 chr21_54853440     ZGre    T    C        0      0        2 
  21 chr21_54853440     ZHar    T    C        0      0        2 
  21 chr21_54853440   Sample    T    C        0      0        2 
  21 chr21_54858832     AAsi    T    C        0      0        2 
  21 chr21_54858832     AKia    T    C        0      0        2 
  21 chr21_54858832     AOna    T    C        0      0        2 
  21 chr21_54858832     ASom    T    C        0      0        2 
  21 chr21_54858832     HCab    T    C        0      0        2 
  21 chr21_54858832     HPrz    T    C        0      0        2 
  21 chr21_54858832     ZBoe    T    C      0.5      1        2 
  21 chr21_54858832     ZGre    T    C        0      0        2 
  21 chr21_54858832     ZHar    T    C        0      0        2 
  21 chr21_54858832   Sample    T    C        0      0        2 
  21 chr21_54860418     AAsi    G    C        0      0        2 
  21 chr21_54860418     AKia    G    C        0      0        2 
  21 chr21_54860418     AOna    G    C        0      0        2 
  21 chr21_54860418     ASom    G    C        0      0        2 
  21 chr21_54860418     HCab    G    C        0      0        2 
  21 chr21_54860418     HPrz    G    C        0      0        2 
  21 chr21_54860418     ZBoe    G    C      0.5      1        2 
  21 chr21_54860418     ZGre    G    C        0      0        2 
  21 chr21_54860418     ZHar    G    C        0      0        2 
  21 chr21_54860418   Sample    G    C        0      0        2 
  21 chr21_54861686     AAsi    A    G        0      0        2 
  21 chr21_54861686     AKia    A    G        0      0        2 
  21 chr21_54861686     AOna    A    G        0      0        2 
  21 chr21_54861686     ASom    A    G        0      0        2 
  21 chr21_54861686     HCab    A    G        0      0        2 
  21 chr21_54861686     HPrz    A    G        0      0        2 
  21 chr21_54861686     ZBoe    A    G        0      0        2 
  21 chr21_54861686     ZGre    A    G        1      2        2 
  21 chr21_54861686     ZHar    A    G        0      0        2 
  21 chr21_54861686   Sample    A    G        0      0        2 
  21 chr21_54864550     AAsi    T    C        0      0        2 
  21 chr21_54864550     AKia    T    C        0      0        2 
  21 chr21_54864550     AOna    T    C        0      0        2 
  21 chr21_54864550     ASom    T    C        0      0        2 
  21 chr21_54864550     HCab    T    C        1      2        2 
  21 chr21_54864550     HPrz    T    C        1      2        2 
  21 chr21_54864550     ZBoe    T    C      0.5      1        2 
  21 chr21_54864550     ZGre    T    C        0      0        2 
  21 chr21_54864550     ZHar    T    C        0      0        2 
  21 chr21_54864550   Sample    T    C        1      2        2 
  21 chr21_54873438     AAsi    C    T        0      0        2 
  21 chr21_54873438     AKia    C    T        0      0        2 
  21 chr21_54873438     AOna    C    T        0      0        2 
  21 chr21_54873438     ASom    C    T        0      0        2 
  21 chr21_54873438     HCab    C    T      0.5      1        2 
  21 chr21_54873438     HPrz    C    T        0      0        2 
  21 chr21_54873438     ZBoe    C    T        0      0        2 
  21 chr21_54873438     ZGre    C    T        0      0        2 
  21 chr21_54873438     ZHar    C    T        0      0        2 
  21 chr21_54873438   Sample    C    T        0      0        2 
  21 chr21_54876063     AAsi    C    T        0      0        2 
  21 chr21_54876063     AKia    C    T        0      0        2 
  21 chr21_54876063     AOna    C    T        0      0        2 
  21 chr21_54876063     ASom    C    T        0      0        2 
  21 chr21_54876063     HCab    C    T        1      2        2 
  21 chr21_54876063     HPrz    C    T        1      2        2 
  21 chr21_54876063     ZBoe    C    T      0.5      1        2 
  21 chr21_54876063     ZGre    C    T        0      0        2 
  21 chr21_54876063     ZHar    C    T        0      0        2 
  21 chr21_54876063   Sample    C    T        1      2        2 
  21 chr21_54877765     AAsi    T    C        0      0        2 
  21 chr21_54877765     AKia    T    C        0      0        2 
  21 chr21_54877765     AOna    T    C        0      0        2 
  21 chr21_54877765     ASom    T    C        0      0        2 
  21 chr21_54877765     HCab    T    C        1      2        2 
  21 chr21_54877765     HPrz    T    C        1      2        2 
  21 chr21_54877765     ZBoe    T    C        0      0        2 
  21 chr21_54877765     ZGre    T    C        0      0        2 
  21 chr21_54877765     ZHar    T    C        0      0        2 
  21 chr21_54877765   Sample    T    C        1      2        2 
  21 chr21_54880635     AAsi    T    C        0      0        2 
  21 chr21_54880635     AKia    T    C        0      0        2 
  21 chr21_54880635     AOna    T    C        1      2        2 
  21 chr21_54880635     ASom    T    C        0      0        2 
  21 chr21_54880635     HCab    T    C        0      0        2 
  21 chr21_54880635     HPrz    T    C        0      0        2 
  21 chr21_54880635     ZBoe    T    C        0      0        2 
  21 chr21_54880635     ZGre    T    C        0      0        2 
  21 chr21_54880635     ZHar    T    C        0      0        2 
  21 chr21_54880635   Sample    T    C        0      0        2 
  21 chr21_54881096     AAsi    G    T      0.5      1        2 
  21 chr21_54881096     AKia    G    T        0      0        2 
  21 chr21_54881096     AOna    G    T        0      0        2 
  21 chr21_54881096     ASom    G    T        1      2        2 
  21 chr21_54881096     HCab    G    T        0      0        2 
  21 chr21_54881096     HPrz    G    T        0      0        2 
  21 chr21_54881096     ZBoe    G    T        0      0        2 
  21 chr21_54881096     ZGre    G    T        0      0        2 
  21 chr21_54881096     ZHar    G    T        0      0        2 
  21 chr21_54881096   Sample    G    T        0      0        2 
  21 chr21_54884807     AAsi    T    C        0      0        2 
  21 chr21_54884807     AKia    T    C        0      0        2 
  21 chr21_54884807     AOna    T    C        0      0        2 
  21 chr21_54884807     ASom    T    C        0      0        2 
  21 chr21_54884807     HCab    T    C        0      0        2 
  21 chr21_54884807     HPrz    T    C      0.5      1        2 
  21 chr21_54884807     ZBoe    T    C        0      0        2 
  21 chr21_54884807     ZGre    T    C        0      0        2 
  21 chr21_54884807     ZHar    T    C        0      0        2 
  21 chr21_54884807   Sample    T    C        0      0        2 
  21 chr21_54885276     AAsi    G    A        0      0        2 
  21 chr21_54885276     AKia    G    A        0      0        2 
  21 chr21_54885276     AOna    G    A        0      0        2 
  21 chr21_54885276     ASom    G    A        0      0        2 
  21 chr21_54885276     HCab    G    A        1      2        2 
  21 chr21_54885276     HPrz    G    A      0.5      1        2 
  21 chr21_54885276     ZBoe    G    A        0      0        2 
  21 chr21_54885276     ZGre    G    A        0      0        2 
  21 chr21_54885276     ZHar    G    A        0      0        2 
  21 chr21_54885276   Sample    G    A        0      0        2 
  21 chr21_54889453     AAsi    A    G        0      0        2 
  21 chr21_54889453     AKia    A    G        0      0        2 
  21 chr21_54889453     AOna    A    G      0.5      1        2 
  21 chr21_54889453     ASom    A    G        0      0        2 
  21 chr21_54889453     HCab    A    G        0      0        2 
  21 chr21_54889453     HPrz    A    G        0      0        2 
  21 chr21_54889453     ZBoe    A    G        0      0        2 
  21 chr21_54889453     ZGre    A    G        0      0        2 
  21 chr21_54889453     ZHar    A    G        0      0        2 
  21 chr21_54889453   Sample    A    G        0      0        2 
  21 chr21_54892620     AAsi    T    C        0      0        2 
  21 chr21_54892620     AKia    T    C        0      0        2 
  21 chr21_54892620     AOna    T    C        0      0        2 
  21 chr21_54892620     ASom    T    C        1      2        2 
  21 chr21_54892620     HCab    T    C        0      0        2 
  21 chr21_54892620     HPrz    T    C        0      0        2 
  21 chr21_54892620     ZBoe    T    C        0      0        2 
  21 chr21_54892620     ZGre    T    C        0      0        2 
  21 chr21_54892620     ZHar    T    C        0      0        2 
  21 chr21_54892620   Sample    T    C        0      0        2 
  21 chr21_54899141     AAsi    A    G        0      0        2 
  21 chr21_54899141     AKia    A    G      0.5      1        2 
  21 chr21_54899141     AOna    A    G        0      0        2 
  21 chr21_54899141     ASom    A    G        0      0        2 
  21 chr21_54899141     HCab    A    G        0      0        2 
  21 chr21_54899141     HPrz    A    G        0      0        2 
  21 chr21_54899141     ZBoe    A    G        0      0        2 
  21 chr21_54899141     ZGre    A    G        0      0        2 
  21 chr21_54899141     ZHar    A    G        0      0        2 
  21 chr21_54899141   Sample    A    G        0      0        2 
  21 chr21_54899792     AAsi    T    C        0      0        2 
  21 chr21_54899792     AKia    T    C        0      0        2 
  21 chr21_54899792     AOna    T    C        0      0        2 
  21 chr21_54899792     ASom    T    C        0      0        2 
  21 chr21_54899792     HCab    T    C        0      0        2 
  21 chr21_54899792     HPrz    T    C      0.5      1        2 
  21 chr21_54899792     ZBoe    T    C        0      0        2 
  21 chr21_54899792     ZGre    T    C        0      0        2 
  21 chr21_54899792     ZHar    T    C        0      0        2 
  21 chr21_54899792   Sample    T    C        0      0        2 
  21 chr21_54900458     AAsi    T    C        0      0        2 
  21 chr21_54900458     AKia    T    C        0      0        2 
  21 chr21_54900458     AOna    T    C        0      0        2 
  21 chr21_54900458     ASom    T    C        0      0        2 
  21 chr21_54900458     HCab    T    C        1      2        2 
  21 chr21_54900458     HPrz    T    C        1      2        2 
  21 chr21_54900458     ZBoe    T    C        0      0        2 
  21 chr21_54900458     ZGre    T    C        0      0        2 
  21 chr21_54900458     ZHar    T    C        0      0        2 
  21 chr21_54900458   Sample    T    C        1      2        2 
  21 chr21_54900547     AAsi    T    C      0.5      1        2 
  21 chr21_54900547     AKia    T    C        0      0        2 
  21 chr21_54900547     AOna    T    C      0.5      1        2 
  21 chr21_54900547     ASom    T    C        0      0        2 
  21 chr21_54900547     HCab    T    C        0      0        2 
  21 chr21_54900547     HPrz    T    C        0      0        2 
  21 chr21_54900547     ZBoe    T    C        0      0        2 
  21 chr21_54900547     ZGre    T    C        0      0        2 
  21 chr21_54900547     ZHar    T    C        0      0        2 
  21 chr21_54900547   Sample    T    C        1      2        2 
  21 chr21_54916779     AAsi    C    G        0      0        2 
  21 chr21_54916779     AKia    C    G        0      0        2 
  21 chr21_54916779     AOna    C    G        0      0        2 
  21 chr21_54916779     ASom    C    G        0      0        2 
  21 chr21_54916779     HCab    C    G        1      2        2 
  21 chr21_54916779     HPrz    C    G        1      2        2 
  21 chr21_54916779     ZBoe    C    G        0      0        2 
  21 chr21_54916779     ZGre    C    G        0      0        2 
  21 chr21_54916779     ZHar    C    G        0      0        2 
  21 chr21_54916779   Sample    C    G        1      2        2 
  21 chr21_54918886     AAsi    A    G        0      0        2 
  21 chr21_54918886     AKia    A    G        0      0        2 
  21 chr21_54918886     AOna    A    G        0      0        2 
  21 chr21_54918886     ASom    A    G        0      0        2 
  21 chr21_54918886     HCab    A    G        1      2        2 
  21 chr21_54918886     HPrz    A    G        0      0        2 
  21 chr21_54918886     ZBoe    A    G        0      0        2 
  21 chr21_54918886     ZGre    A    G        0      0        2 
  21 chr21_54918886     ZHar    A    G        0      0        2 
  21 chr21_54918886   Sample    A    G        0      0        2 
  21 chr21_54920830     AAsi    A    G        0      0        2 
  21 chr21_54920830     AKia    A    G        0      0        2 
  21 chr21_54920830     AOna    A    G        0      0        2 
  21 chr21_54920830     ASom    A    G        0      0        2 
  21 chr21_54920830     HCab    A    G        0      0        2 
  21 chr21_54920830     HPrz    A    G      0.5      1        2 
  21 chr21_54920830     ZBoe    A    G        0      0        2 
  21 chr21_54920830     ZGre    A    G        0      0        2 
  21 chr21_54920830     ZHar    A    G        0      0        2 
  21 chr21_54920830   Sample    A    G        0      0        2 
  21 chr21_54920850     AAsi    T    C        0      0        2 
  21 chr21_54920850     AKia    T    C        1      2        2 
  21 chr21_54920850     AOna    T    C        0      0        2 
  21 chr21_54920850     ASom    T    C        0      0        2 
  21 chr21_54920850     HCab    T    C        0      0        2 
  21 chr21_54920850     HPrz    T    C        0      0        2 
  21 chr21_54920850     ZBoe    T    C        0      0        2 
  21 chr21_54920850     ZGre    T    C        0      0        2 
  21 chr21_54920850     ZHar    T    C        0      0        2 
  21 chr21_54920850   Sample    T    C        0      0        2 
  21 chr21_54935842     AAsi    A    G        0      0        2 
  21 chr21_54935842     AKia    A    G        0      0        2 
  21 chr21_54935842     AOna    A    G        0      0        2 
  21 chr21_54935842     ASom    A    G        0      0        2 
  21 chr21_54935842     HCab    A    G        0      0        2 
  21 chr21_54935842     HPrz    A    G        0      0        2 
  21 chr21_54935842     ZBoe    A    G        0      0        2 
  21 chr21_54935842     ZGre    A    G        1      2        2 
  21 chr21_54935842     ZHar    A    G        0      0        2 
  21 chr21_54935842   Sample    A    G        0      0        2 
  21 chr21_54937101     AAsi    C    T        0      0        2 
  21 chr21_54937101     AKia    C    T        0      0        2 
  21 chr21_54937101     AOna    C    T        0      0        2 
  21 chr21_54937101     ASom    C    T        0      0        2 
  21 chr21_54937101     HCab    C    T        1      2        2 
  21 chr21_54937101     HPrz    C    T        1      2        2 
  21 chr21_54937101     ZBoe    C    T        0      0        2 
  21 chr21_54937101     ZGre    C    T        0      0        2 
  21 chr21_54937101     ZHar    C    T        0      0        2 
  21 chr21_54937101   Sample    C    T        1      2        2 
  21 chr21_54938410     AAsi    A    G        0      0        2 
  21 chr21_54938410     AKia    A    G        1      2        2 
  21 chr21_54938410     AOna    A    G      0.5      1        2 
  21 chr21_54938410     ASom    A    G        0      0        2 
  21 chr21_54938410     HCab    A    G        0      0        2 
  21 chr21_54938410     HPrz    A    G        0      0        2 
  21 chr21_54938410     ZBoe    A    G        0      0        2 
  21 chr21_54938410     ZGre    A    G        0      0        2 
  21 chr21_54938410     ZHar    A    G        0      0        2 
  21 chr21_54938410   Sample    A    G        0      0        2 
  21 chr21_54943650     AAsi    A    G        0      0        2 
  21 chr21_54943650     AKia    A    G        0      0        2 
  21 chr21_54943650     AOna    A    G        0      0        2 
  21 chr21_54943650     ASom    A    G        0      0        2 
  21 chr21_54943650     HCab    A    G        0      0        2 
  21 chr21_54943650     HPrz    A    G        0      0        2 
  21 chr21_54943650     ZBoe    A    G        0      0        2 
  21 chr21_54943650     ZGre    A    G      0.5      1        2 
  21 chr21_54943650     ZHar    A    G        0      0        2 
  21 chr21_54943650   Sample    A    G        0      0        2 
  21 chr21_54945088     AAsi    C    T        0      0        2 
  21 chr21_54945088     AKia    C    T        0      0        2 
  21 chr21_54945088     AOna    C    T        0      0        2 
  21 chr21_54945088     ASom    C    T        0      0        2 
  21 chr21_54945088     HCab    C    T        0      0        2 
  21 chr21_54945088     HPrz    C    T        0      0        2 
  21 chr21_54945088     ZBoe    C    T        0      0        2 
  21 chr21_54945088     ZGre    C    T        1      2        2 
  21 chr21_54945088     ZHar    C    T        0      0        2 
  21 chr21_54945088   Sample    C    T        0      0        2 
  21 chr21_54945195     AAsi    A    G      0.5      1        2 
  21 chr21_54945195     AKia    A    G        0      0        2 
  21 chr21_54945195     AOna    A    G        0      0        2 
  21 chr21_54945195     ASom    A    G        0      0        2 
  21 chr21_54945195     HCab    A    G        0      0        2 
  21 chr21_54945195     HPrz    A    G        0      0        2 
  21 chr21_54945195     ZBoe    A    G        0      0        2 
  21 chr21_54945195     ZGre    A    G        0      0        2 
  21 chr21_54945195     ZHar    A    G        0      0        2 
  21 chr21_54945195   Sample    A    G        0      0        2 
  21 chr21_54947658     AAsi    A    G        0      0        2 
  21 chr21_54947658     AKia    A    G        0      0        2 
  21 chr21_54947658     AOna    A    G        0      0        2 
  21 chr21_54947658     ASom    A    G        0      0        2 
  21 chr21_54947658     HCab    A    G        1      2        2 
  21 chr21_54947658     HPrz    A    G        1      2        2 
  21 chr21_54947658     ZBoe    A    G        0      0        2 
  21 chr21_54947658     ZGre    A    G        0      0        2 
  21 chr21_54947658     ZHar    A    G        0      0        2 
  21 chr21_54947658   Sample    A    G        1      2        2 
  21 chr21_54948518     AAsi    T    C        0      0        2 
  21 chr21_54948518     AKia    T    C        0      0        2 
  21 chr21_54948518     AOna    T    C        0      0        2 
  21 chr21_54948518     ASom    T    C        0      0        2 
  21 chr21_54948518     HCab    T    C        1      2        2 
  21 chr21_54948518     HPrz    T    C        1      2        2 
  21 chr21_54948518     ZBoe    T    C        0      0        2 
  21 chr21_54948518     ZGre    T    C        0      0        2 
  21 chr21_54948518     ZHar    T    C        0      0        2 
  21 chr21_54948518   Sample    T    C        1      2        2 
  21 chr21_54955995     AAsi    G    A        0      0        2 
  21 chr21_54955995     AKia    G    A        0      0        2 
  21 chr21_54955995     AOna    G    A        0      0        2 
  21 chr21_54955995     ASom    G    A        0      0        2 
  21 chr21_54955995     HCab    G    A        1      2        2 
  21 chr21_54955995     HPrz    G    A        1      2        2 
  21 chr21_54955995     ZBoe    G    A        0      0        2 
  21 chr21_54955995     ZGre    G    A        0      0        2 
  21 chr21_54955995     ZHar    G    A        0      0        2 
  21 chr21_54955995   Sample    G    A        1      2        2 
  21 chr21_54956643     AAsi    A    G        0      0        2 
  21 chr21_54956643     AKia    A    G        0      0        2 
  21 chr21_54956643     AOna    A    G        0      0        2 
  21 chr21_54956643     ASom    A    G        0      0        2 
  21 chr21_54956643     HCab    A    G        1      2        2 
  21 chr21_54956643     HPrz    A    G        1      2        2 
  21 chr21_54956643     ZBoe    A    G        0      0        2 
  21 chr21_54956643     ZGre    A    G        0      0        2 
  21 chr21_54956643     ZHar    A    G        0      0        2 
  21 chr21_54956643   Sample    A    G        1      2        2 
  21 chr21_54957937     AAsi    C    T        0      0        2 
  21 chr21_54957937     AKia    C    T      0.5      1        2 
  21 chr21_54957937     AOna    C    T        0      0        2 
  21 chr21_54957937     ASom    C    T        0      0        2 
  21 chr21_54957937     HCab    C    T        1      2        2 
  21 chr21_54957937     HPrz    C    T        1      2        2 
  21 chr21_54957937     ZBoe    C    T        0      0        2 
  21 chr21_54957937     ZGre    C    T        0      0        2 
  21 chr21_54957937     ZHar    C    T        0      0        2 
  21 chr21_54957937   Sample    C    T        0      0        2 
  21 chr21_54959109     AAsi    A    G        0      0        2 
  21 chr21_54959109     AKia    A    G        0      0        2 
  21 chr21_54959109     AOna    A    G        0      0        2 
  21 chr21_54959109     ASom    A    G        0      0        2 
  21 chr21_54959109     HCab    A    G        1      2        2 
  21 chr21_54959109     HPrz    A    G      0.5      1        2 
  21 chr21_54959109     ZBoe    A    G        0      0        2 
  21 chr21_54959109     ZGre    A    G        0      0        2 
  21 chr21_54959109     ZHar    A    G        0      0        2 
  21 chr21_54959109   Sample    A    G        0      0        2 
  21 chr21_54961384     AAsi    C    A        0      0        2 
  21 chr21_54961384     AKia    C    A        0      0        2 
  21 chr21_54961384     AOna    C    A        0      0        2 
  21 chr21_54961384     ASom    C    A        0      0        2 
  21 chr21_54961384     HCab    C    A        1      2        2 
  21 chr21_54961384     HPrz    C    A        1      2        2 
  21 chr21_54961384     ZBoe    C    A        0      0        2 
  21 chr21_54961384     ZGre    C    A        0      0        2 
  21 chr21_54961384     ZHar    C    A        0      0        2 
  21 chr21_54961384   Sample    C    A        1      2        2 
  21 chr21_54965077     AAsi    G    C        0      0        2 
  21 chr21_54965077     AKia    G    C        0      0        2 
  21 chr21_54965077     AOna    G    C        0      0        2 
  21 chr21_54965077     ASom    G    C        0      0        2 
  21 chr21_54965077     HCab    G    C        0      0        2 
  21 chr21_54965077     HPrz    G    C        0      0        2 
  21 chr21_54965077     ZBoe    G    C        0      0        2 
  21 chr21_54965077     ZGre    G    C        0      0        2 
  21 chr21_54965077     ZHar    G    C        1      2        2 
  21 chr21_54965077   Sample    G    C        0      0        2 
  21 chr21_54965648     AAsi    T    C        0      0        2 
  21 chr21_54965648     AKia    T    C        0      0        2 
  21 chr21_54965648     AOna    T    C        0      0        2 
  21 chr21_54965648     ASom    T    C        0      0        2 
  21 chr21_54965648     HCab    T    C        1      2        2 
  21 chr21_54965648     HPrz    T    C        1      2        2 
  21 chr21_54965648     ZBoe    T    C        0      0        2 
  21 chr21_54965648     ZGre    T    C        0      0        2 
  21 chr21_54965648     ZHar    T    C        0      0        2 
  21 chr21_54965648   Sample    T    C        1      2        2 
  21 chr21_54966280     AAsi    G    C        0      0        2 
  21 chr21_54966280     AKia    G    C        0      0        2 
  21 chr21_54966280     AOna    G    C        0      0        2 
  21 chr21_54966280     ASom    G    C        0      0        2 
  21 chr21_54966280     HCab    G    C      0.5      1        2 
  21 chr21_54966280     HPrz    G    C      0.5      1        2 
  21 chr21_54966280     ZBoe    G    C        0      0        2 
  21 chr21_54966280     ZGre    G    C        0      0        2 
  21 chr21_54966280     ZHar    G    C        0      0        2 
  21 chr21_54966280   Sample    G    C        0      0        2 
  21 chr21_54968303     AAsi    C    T        0      0        2 
  21 chr21_54968303     AKia    C    T        0      0        2 
  21 chr21_54968303     AOna    C    T        0      0        2 
  21 chr21_54968303     ASom    C    T        0      0        2 
  21 chr21_54968303     HCab    C    T        1      2        2 
  21 chr21_54968303     HPrz    C    T        1      2        2 
  21 chr21_54968303     ZBoe    C    T        0      0        2 
  21 chr21_54968303     ZGre    C    T        0      0        2 
  21 chr21_54968303     ZHar    C    T        0      0        2 
  21 chr21_54968303   Sample    C    T        1      2        2 
  21 chr21_54970665     AAsi    G    A        0      0        2 
  21 chr21_54970665     AKia    G    A        1      2        2 
  21 chr21_54970665     AOna    G    A        1      2        2 
  21 chr21_54970665     ASom    G    A        0      0        2 
  21 chr21_54970665     HCab    G    A        0      0        2 
  21 chr21_54970665     HPrz    G    A        0      0        2 
  21 chr21_54970665     ZBoe    G    A        0      0        2 
  21 chr21_54970665     ZGre    G    A        0      0        2 
  21 chr21_54970665     ZHar    G    A        0      0        2 
  21 chr21_54970665   Sample    G    A        0      0        2 
  21 chr21_54972349     AAsi    T    C        0      0        2 
  21 chr21_54972349     AKia    T    C        0      0        2 
  21 chr21_54972349     AOna    T    C        0      0        2 
  21 chr21_54972349     ASom    T    C        0      0        2 
  21 chr21_54972349     HCab    T    C        0      0        2 
  21 chr21_54972349     HPrz    T    C        0      0        2 
  21 chr21_54972349     ZBoe    T    C      0.5      1        2 
  21 chr21_54972349     ZGre    T    C        0      0        2 
  21 chr21_54972349     ZHar    T    C        0      0        2 
  21 chr21_54972349   Sample    T    C        1      2        2 
  21 chr21_54974562     AAsi    G    A      0.5      1        2 
  21 chr21_54974562     AKia    G    A        0      0        2 
  21 chr21_54974562     AOna    G    A        0      0        2 
  21 chr21_54974562     ASom    G    A        0      0        2 
  21 chr21_54974562     HCab    G    A        0      0        2 
  21 chr21_54974562     HPrz    G    A        0      0        2 
  21 chr21_54974562     ZBoe    G    A        0      0        2 
  21 chr21_54974562     ZGre    G    A        0      0        2 
  21 chr21_54974562     ZHar    G    A        0      0        2 
  21 chr21_54974562   Sample    G    A        0      0        2 
  21 chr21_54975036     AAsi    G    T        0      0        2 
  21 chr21_54975036     AKia    G    T        0      0        2 
  21 chr21_54975036     AOna    G    T        0      0        2 
  21 chr21_54975036     ASom    G    T        1      2        2 
  21 chr21_54975036     HCab    G    T        0      0        2 
  21 chr21_54975036     HPrz    G    T        0      0        2 
  21 chr21_54975036     ZBoe    G    T        0      0        2 
  21 chr21_54975036     ZGre    G    T        0      0        2 
  21 chr21_54975036     ZHar    G    T        0      0        2 
  21 chr21_54975036   Sample    G    T        0      0        2 
  21 chr21_54975674     AAsi    A    G        0      0        2 
  21 chr21_54975674     AKia    A    G        0      0        2 
  21 chr21_54975674     AOna    A    G      0.5      1        2 
  21 chr21_54975674     ASom    A    G        0      0        2 
  21 chr21_54975674     HCab    A    G        0      0        2 
  21 chr21_54975674     HPrz    A    G        0      0        2 
  21 chr21_54975674     ZBoe    A    G        0      0        2 
  21 chr21_54975674     ZGre    A    G        0      0        2 
  21 chr21_54975674     ZHar    A    G        0      0        2 
  21 chr21_54975674   Sample    A    G        0      0        2 
  21 chr21_54983704     AAsi    G    C        0      0        2 
  21 chr21_54983704     AKia    G    C        0      0        2 
  21 chr21_54983704     AOna    G    C        0      0        2 
  21 chr21_54983704     ASom    G    C        0      0        2 
  21 chr21_54983704     HCab    G    C        1      2        2 
  21 chr21_54983704     HPrz    G    C        1      2        2 
  21 chr21_54983704     ZBoe    G    C        0      0        2 
  21 chr21_54983704     ZGre    G    C        0      0        2 
  21 chr21_54983704     ZHar    G    C        0      0        2 
  21 chr21_54983704   Sample    G    C        1      2        2 
  21 chr21_54990224     AAsi    T    C        0      0        2 
  21 chr21_54990224     AKia    T    C        0      0        2 
  21 chr21_54990224     AOna    T    C        0      0        2 
  21 chr21_54990224     ASom    T    C        0      0        2 
  21 chr21_54990224     HCab    T    C        1      2        2 
  21 chr21_54990224     HPrz    T    C        1      2        2 
  21 chr21_54990224     ZBoe    T    C        0      0        2 
  21 chr21_54990224     ZGre    T    C        0      0        2 
  21 chr21_54990224     ZHar    T    C        0      0        2 
  21 chr21_54990224   Sample    T    C        1      2        2 
  21 chr21_54990601     AAsi    T    A        0      0        2 
  21 chr21_54990601     AKia    T    A        0      0        2 
  21 chr21_54990601     AOna    T    A        0      0        2 
  21 chr21_54990601     ASom    T    A        1      2        2 
  21 chr21_54990601     HCab    T    A        0      0        2 
  21 chr21_54990601     HPrz    T    A        0      0        2 
  21 chr21_54990601     ZBoe    T    A        0      0        2 
  21 chr21_54990601     ZGre    T    A        0      0        2 
  21 chr21_54990601     ZHar    T    A        0      0        2 
  21 chr21_54990601   Sample    T    A        0      0        2 
  21 chr21_54998966     AAsi    A    G        0      0        2 
  21 chr21_54998966     AKia    A    G        0      0        2 
  21 chr21_54998966     AOna    A    G        0      0        2 
  21 chr21_54998966     ASom    A    G        0      0        2 
  21 chr21_54998966     HCab    A    G        0      0        2 
  21 chr21_54998966     HPrz    A    G        0      0        2 
  21 chr21_54998966     ZBoe    A    G        0      0        2 
  21 chr21_54998966     ZGre    A    G        0      0        2 
  21 chr21_54998966     ZHar    A    G      0.5      1        2 
  21 chr21_54998966   Sample    A    G        0      0        2 
  21 chr21_55000175     AAsi    A    T        0      0        2 
  21 chr21_55000175     AKia    A    T        0      0        2 
  21 chr21_55000175     AOna    A    T        0      0        2 
  21 chr21_55000175     ASom    A    T        0      0        2 
  21 chr21_55000175     HCab    A    T      0.5      1        2 
  21 chr21_55000175     HPrz    A    T      0.5      1        2 
  21 chr21_55000175     ZBoe    A    T        0      0        2 
  21 chr21_55000175     ZGre    A    T        0      0        2 
  21 chr21_55000175     ZHar    A    T        0      0        2 
  21 chr21_55000175   Sample    A    T        0      0        2 
  21 chr21_55001422     AAsi    T    C        0      0        2 
  21 chr21_55001422     AKia    T    C        0      0        2 
  21 chr21_55001422     AOna    T    C        0      0        2 
  21 chr21_55001422     ASom    T    C        1      2        2 
  21 chr21_55001422     HCab    T    C        0      0        2 
  21 chr21_55001422     HPrz    T    C        0      0        2 
  21 chr21_55001422     ZBoe    T    C        0      0        2 
  21 chr21_55001422     ZGre    T    C        0      0        2 
  21 chr21_55001422     ZHar    T    C        0      0        2 
  21 chr21_55001422   Sample    T    C        0      0        2 
  21 chr21_55004365     AAsi    T    C        0      0        2 
  21 chr21_55004365     AKia    T    C        0      0        2 
  21 chr21_55004365     AOna    T    C        0      0        2 
  21 chr21_55004365     ASom    T    C        1      2        2 
  21 chr21_55004365     HCab    T    C        0      0        2 
  21 chr21_55004365     HPrz    T    C        0      0        2 
  21 chr21_55004365     ZBoe    T    C        0      0        2 
  21 chr21_55004365     ZGre    T    C        0      0        2 
  21 chr21_55004365     ZHar    T    C        0      0        2 
  21 chr21_55004365   Sample    T    C        0      0        2 
  21 chr21_55004589     AAsi    A    G        0      0        2 
  21 chr21_55004589     AKia    A    G        0      0        2 
  21 chr21_55004589     AOna    A    G        0      0        2 
  21 chr21_55004589     ASom    A    G        0      0        2 
  21 chr21_55004589     HCab    A    G        0      0        2 
  21 chr21_55004589     HPrz    A    G        0      0        2 
  21 chr21_55004589     ZBoe    A    G      0.5      1        2 
  21 chr21_55004589     ZGre    A    G        0      0        2 
  21 chr21_55004589     ZHar    A    G        0      0        2 
  21 chr21_55004589   Sample    A    G        0      0        2 
  21 chr21_55012581     AAsi    G    T        0      0        2 
  21 chr21_55012581     AKia    G    T        0      0        2 
  21 chr21_55012581     AOna    G    T        0      0        2 
  21 chr21_55012581     ASom    G    T        0      0        2 
  21 chr21_55012581     HCab    G    T        1      2        2 
  21 chr21_55012581     HPrz    G    T        1      2        2 
  21 chr21_55012581     ZBoe    G    T        0      0        2 
  21 chr21_55012581     ZGre    G    T        0      0        2 
  21 chr21_55012581     ZHar    G    T        0      0        2 
  21 chr21_55012581   Sample    G    T        1      2        2 
  21 chr21_55014852     AAsi    C    T        0      0        2 
  21 chr21_55014852     AKia    C    T        1      2        2 
  21 chr21_55014852     AOna    C    T        0      0        2 
  21 chr21_55014852     ASom    C    T        0      0        2 
  21 chr21_55014852     HCab    C    T        0      0        2 
  21 chr21_55014852     HPrz    C    T        0      0        2 
  21 chr21_55014852     ZBoe    C    T        0      0        2 
  21 chr21_55014852     ZGre    C    T        0      0        2 
  21 chr21_55014852     ZHar    C    T        0      0        2 
  21 chr21_55014852   Sample    C    T        0      0        2 
  21 chr21_55019015     AAsi    G    A        0      0        2 
  21 chr21_55019015     AKia    G    A        0      0        2 
  21 chr21_55019015     AOna    G    A        0      0        2 
  21 chr21_55019015     ASom    G    A        0      0        2 
  21 chr21_55019015     HCab    G    A        1      2        2 
  21 chr21_55019015     HPrz    G    A        1      2        2 
  21 chr21_55019015     ZBoe    G    A        0      0        2 
  21 chr21_55019015     ZGre    G    A        0      0        2 
  21 chr21_55019015     ZHar    G    A        0      0        2 
  21 chr21_55019015   Sample    G    A        1      2        2 
  21 chr21_55023564     AAsi    T    C        1      2        2 
  21 chr21_55023564     AKia    T    C        0      0        2 
  21 chr21_55023564     AOna    T    C        0      0        2 
  21 chr21_55023564     ASom    T    C        1      2        2 
  21 chr21_55023564     HCab    T    C        0      0        2 
  21 chr21_55023564     HPrz    T    C        0      0        2 
  21 chr21_55023564     ZBoe    T    C        0      0        2 
  21 chr21_55023564     ZGre    T    C        0      0        2 
  21 chr21_55023564     ZHar    T    C        0      0        2 
  21 chr21_55023564   Sample    T    C        0      0        2 
  21 chr21_55023641     AAsi    C    T        0      0        2 
  21 chr21_55023641     AKia    C    T        0      0        2 
  21 chr21_55023641     AOna    C    T        0      0        2 
  21 chr21_55023641     ASom    C    T        0      0        2 
  21 chr21_55023641     HCab    C    T        0      0        2 
  21 chr21_55023641     HPrz    C    T        0      0        2 
  21 chr21_55023641     ZBoe    C    T      0.5      1        2 
  21 chr21_55023641     ZGre    C    T        0      0        2 
  21 chr21_55023641     ZHar    C    T        0      0        2 
  21 chr21_55023641   Sample    C    T        0      0        2 
  21 chr21_55025960     AAsi    A    G        0      0        2 
  21 chr21_55025960     AKia    A    G        0      0        2 
  21 chr21_55025960     AOna    A    G        0      0        2 
  21 chr21_55025960     ASom    A    G        0      0        2 
  21 chr21_55025960     HCab    A    G        0      0        2 
  21 chr21_55025960     HPrz    A    G        0      0        2 
  21 chr21_55025960     ZBoe    A    G        0      0        2 
  21 chr21_55025960     ZGre    A    G        0      0        2 
  21 chr21_55025960     ZHar    A    G      0.5      1        2 
  21 chr21_55025960   Sample    A    G        0      0        2 
  21 chr21_55026505     AAsi    A    G        0      0        2 
  21 chr21_55026505     AKia    A    G        1      2        2 
  21 chr21_55026505     AOna    A    G        1      2        2 
  21 chr21_55026505     ASom    A    G        0      0        2 
  21 chr21_55026505     HCab    A    G        0      0        2 
  21 chr21_55026505     HPrz    A    G        0      0        2 
  21 chr21_55026505     ZBoe    A    G        0      0        2 
  21 chr21_55026505     ZGre    A    G        1      2        2 
  21 chr21_55026505     ZHar    A    G        0      0        2 
  21 chr21_55026505   Sample    A    G        0      0        2 
  21 chr21_55028112     AAsi    T    G        0      0        2 
  21 chr21_55028112     AKia    T    G        0      0        2 
  21 chr21_55028112     AOna    T    G        0      0        2 
  21 chr21_55028112     ASom    T    G        0      0        2 
  21 chr21_55028112     HCab    T    G        0      0        2 
  21 chr21_55028112     HPrz    T    G        0      0        2 
  21 chr21_55028112     ZBoe    T    G      0.5      1        2 
  21 chr21_55028112     ZGre    T    G        0      0        2 
  21 chr21_55028112     ZHar    T    G        0      0        2 
  21 chr21_55028112   Sample    T    G        0      0        2 
  21 chr21_55035832     AAsi    C    T        0      0        2 
  21 chr21_55035832     AKia    C    T        0      0        2 
  21 chr21_55035832     AOna    C    T        0      0        2 
  21 chr21_55035832     ASom    C    T        0      0        2 
  21 chr21_55035832     HCab    C    T        1      2        2 
  21 chr21_55035832     HPrz    C    T        1      2        2 
  21 chr21_55035832     ZBoe    C    T        0      0        2 
  21 chr21_55035832     ZGre    C    T        0      0        2 
  21 chr21_55035832     ZHar    C    T        0      0        2 
  21 chr21_55035832   Sample    C    T        1      2        2 
  21 chr21_55036980     AAsi    C    A        0      0        2 
  21 chr21_55036980     AKia    C    A        0      0        2 
  21 chr21_55036980     AOna    C    A        0      0        2 
  21 chr21_55036980     ASom    C    A        0      0        2 
  21 chr21_55036980     HCab    C    A        1      2        2 
  21 chr21_55036980     HPrz    C    A        1      2        2 
  21 chr21_55036980     ZBoe    C    A        0      0        2 
  21 chr21_55036980     ZGre    C    A        0      0        2 
  21 chr21_55036980     ZHar    C    A        0      0        2 
  21 chr21_55036980   Sample    C    A        1      2        2 
  21 chr21_55038700     AAsi    T    C        0      0        2 
  21 chr21_55038700     AKia    T    C        0      0        2 
  21 chr21_55038700     AOna    T    C        0      0        2 
  21 chr21_55038700     ASom    T    C        0      0        2 
  21 chr21_55038700     HCab    T    C        0      0        2 
  21 chr21_55038700     HPrz    T    C        0      0        2 
  21 chr21_55038700     ZBoe    T    C        0      0        2 
  21 chr21_55038700     ZGre    T    C        0      0        2 
  21 chr21_55038700     ZHar    T    C        1      2        2 
  21 chr21_55038700   Sample    T    C        0      0        2 
  21 chr21_55039159     AAsi    C    T        0      0        2 
  21 chr21_55039159     AKia    C    T        0      0        2 
  21 chr21_55039159     AOna    C    T        0      0        2 
  21 chr21_55039159     ASom    C    T        0      0        2 
  21 chr21_55039159     HCab    C    T        1      2        2 
  21 chr21_55039159     HPrz    C    T        1      2        2 
  21 chr21_55039159     ZBoe    C    T        0      0        2 
  21 chr21_55039159     ZGre    C    T        0      0        2 
  21 chr21_55039159     ZHar    C    T        0      0        2 
  21 chr21_55039159   Sample    C    T        1      2        2 
  21 chr21_55042894     AAsi    A    G      0.5      1        2 
  21 chr21_55042894     AKia    A    G        0      0        2 
  21 chr21_55042894     AOna    A    G        0      0        2 
  21 chr21_55042894     ASom    A    G        0      0        2 
  21 chr21_55042894     HCab    A    G        0      0        2 
  21 chr21_55042894     HPrz    A    G        0      0        2 
  21 chr21_55042894     ZBoe    A    G        0      0        2 
  21 chr21_55042894     ZGre    A    G        0      0        2 
  21 chr21_55042894     ZHar    A    G        0      0        2 
  21 chr21_55042894   Sample    A    G        0      0        2 
  21 chr21_55045445     AAsi    A    G        0      0        2 
  21 chr21_55045445     AKia    A    G        0      0        2 
  21 chr21_55045445     AOna    A    G        0      0        2 
  21 chr21_55045445     ASom    A    G        0      0        2 
  21 chr21_55045445     HCab    A    G        1      2        2 
  21 chr21_55045445     HPrz    A    G        1      2        2 
  21 chr21_55045445     ZBoe    A    G        0      0        2 
  21 chr21_55045445     ZGre    A    G        0      0        2 
  21 chr21_55045445     ZHar    A    G        0      0        2 
  21 chr21_55045445   Sample    A    G        1      2        2 
  21 chr21_55045791     AAsi    G    T        0      0        2 
  21 chr21_55045791     AKia    G    T        0      0        2 
  21 chr21_55045791     AOna    G    T        0      0        2 
  21 chr21_55045791     ASom    G    T        0      0        2 
  21 chr21_55045791     HCab    G    T        1      2        2 
  21 chr21_55045791     HPrz    G    T        1      2        2 
  21 chr21_55045791     ZBoe    G    T        0      0        2 
  21 chr21_55045791     ZGre    G    T        0      0        2 
  21 chr21_55045791     ZHar    G    T        0      0        2 
  21 chr21_55045791   Sample    G    T        1      2        2 
  21 chr21_55046499     AAsi    A    G        0      0        2 
  21 chr21_55046499     AKia    A    G        0      0        2 
  21 chr21_55046499     AOna    A    G        0      0        2 
  21 chr21_55046499     ASom    A    G        0      0        2 
  21 chr21_55046499     HCab    A    G        0      0        2 
  21 chr21_55046499     HPrz    A    G        0      0        2 
  21 chr21_55046499     ZBoe    A    G        0      0        2 
  21 chr21_55046499     ZGre    A    G        1      2        2 
  21 chr21_55046499     ZHar    A    G        1      2        2 
  21 chr21_55046499   Sample    A    G        0      0        2 
  21 chr21_55048248     AAsi    C    T        0      0        2 
  21 chr21_55048248     AKia    C    T        0      0        2 
  21 chr21_55048248     AOna    C    T        0      0        2 
  21 chr21_55048248     ASom    C    T        0      0        2 
  21 chr21_55048248     HCab    C    T        0      0        2 
  21 chr21_55048248     HPrz    C    T        0      0        2 
  21 chr21_55048248     ZBoe    C    T      0.5      1        2 
  21 chr21_55048248     ZGre    C    T        0      0        2 
  21 chr21_55048248     ZHar    C    T        0      0        2 
  21 chr21_55048248   Sample    C    T        0      0        2 
  21 chr21_55049042     AAsi    G    A        0      0        2 
  21 chr21_55049042     AKia    G    A        0      0        2 
  21 chr21_55049042     AOna    G    A        0      0        2 
  21 chr21_55049042     ASom    G    A        0      0        2 
  21 chr21_55049042     HCab    G    A        1      2        2 
  21 chr21_55049042     HPrz    G    A        1      2        2 
  21 chr21_55049042     ZBoe    G    A        0      0        2 
  21 chr21_55049042     ZGre    G    A        0      0        2 
  21 chr21_55049042     ZHar    G    A        0      0        2 
  21 chr21_55049042   Sample    G    A        1      2        2 
  21 chr21_55050891     AAsi    C    T        0      0        2 
  21 chr21_55050891     AKia    C    T        0      0        2 
  21 chr21_55050891     AOna    C    T        0      0        2 
  21 chr21_55050891     ASom    C    T        0      0        2 
  21 chr21_55050891     HCab    C    T        0      0        2 
  21 chr21_55050891     HPrz    C    T        0      0        2 
  21 chr21_55050891     ZBoe    C    T      0.5      1        2 
  21 chr21_55050891     ZGre    C    T        0      0        2 
  21 chr21_55050891     ZHar    C    T        0      0        2 
  21 chr21_55050891   Sample    C    T        0      0        2 
  21 chr21_55051556     AAsi    T    C        0      0        2 
  21 chr21_55051556     AKia    T    C        0      0        2 
  21 chr21_55051556     AOna    T    C      0.5      1        2 
  21 chr21_55051556     ASom    T    C        0      0        2 
  21 chr21_55051556     HCab    T    C        0      0        2 
  21 chr21_55051556     HPrz    T    C        0      0        2 
  21 chr21_55051556     ZBoe    T    C        0      0        2 
  21 chr21_55051556     ZGre    T    C        0      0        2 
  21 chr21_55051556     ZHar    T    C        0      0        2 
  21 chr21_55051556   Sample    T    C        0      0        2 
  21 chr21_55057686     AAsi    A    G        0      0        2 
  21 chr21_55057686     AKia    A    G      0.5      1        2 
  21 chr21_55057686     AOna    A    G      0.5      1        2 
  21 chr21_55057686     ASom    A    G        0      0        2 
  21 chr21_55057686     HCab    A    G        0      0        2 
  21 chr21_55057686     HPrz    A    G        0      0        2 
  21 chr21_55057686     ZBoe    A    G        0      0        2 
  21 chr21_55057686     ZGre    A    G        0      0        2 
  21 chr21_55057686     ZHar    A    G        0      0        2 
  21 chr21_55057686   Sample    A    G        0      0        2 
  21 chr21_55059391     AAsi    T    G        0      0        2 
  21 chr21_55059391     AKia    T    G        0      0        2 
  21 chr21_55059391     AOna    T    G        0      0        2 
  21 chr21_55059391     ASom    T    G        0      0        2 
  21 chr21_55059391     HCab    T    G        1      2        2 
  21 chr21_55059391     HPrz    T    G        1      2        2 
  21 chr21_55059391     ZBoe    T    G        0      0        2 
  21 chr21_55059391     ZGre    T    G        0      0        2 
  21 chr21_55059391     ZHar    T    G        0      0        2 
  21 chr21_55059391   Sample    T    G        1      2        2 
  21 chr21_55061795     AAsi    A    G        0      0        2 
  21 chr21_55061795     AKia    A    G        0      0        2 
  21 chr21_55061795     AOna    A    G        0      0        2 
  21 chr21_55061795     ASom    A    G        0      0        2 
  21 chr21_55061795     HCab    A    G        0      0        2 
  21 chr21_55061795     HPrz    A    G        0      0        2 
  21 chr21_55061795     ZBoe    A    G        0      0        2 
  21 chr21_55061795     ZGre    A    G      0.5      1        2 
  21 chr21_55061795     ZHar    A    G        0      0        2 
  21 chr21_55061795   Sample    A    G        0      0        2 
  21 chr21_55065069     AAsi    A    C        0      0        2 
  21 chr21_55065069     AKia    A    C        0      0        2 
  21 chr21_55065069     AOna    A    C      0.5      1        2 
  21 chr21_55065069     ASom    A    C        0      0        2 
  21 chr21_55065069     HCab    A    C        0      0        2 
  21 chr21_55065069     HPrz    A    C        0      0        2 
  21 chr21_55065069     ZBoe    A    C        0      0        2 
  21 chr21_55065069     ZGre    A    C        0      0        2 
  21 chr21_55065069     ZHar    A    C        0      0        2 
  21 chr21_55065069   Sample    A    C        0      0        2 
  21 chr21_55074172     AAsi    C    A        0      0        2 
  21 chr21_55074172     AKia    C    A        0      0        2 
  21 chr21_55074172     AOna    C    A        0      0        2 
  21 chr21_55074172     ASom    C    A        0      0        2 
  21 chr21_55074172     HCab    C    A        0      0        2 
  21 chr21_55074172     HPrz    C    A        0      0        2 
  21 chr21_55074172     ZBoe    C    A        1      2        2 
  21 chr21_55074172     ZGre    C    A        0      0        2 
  21 chr21_55074172     ZHar    C    A        0      0        2 
  21 chr21_55074172   Sample    C    A        0      0        2 
  21 chr21_55077011     AAsi    A    G        0      0        2 
  21 chr21_55077011     AKia    A    G        0      0        2 
  21 chr21_55077011     AOna    A    G        0      0        2 
  21 chr21_55077011     ASom    A    G        0      0        2 
  21 chr21_55077011     HCab    A    G        1      2        2 
  21 chr21_55077011     HPrz    A    G        1      2        2 
  21 chr21_55077011     ZBoe    A    G        0      0        2 
  21 chr21_55077011     ZGre    A    G        0      0        2 
  21 chr21_55077011     ZHar    A    G        0      0        2 
  21 chr21_55077011   Sample    A    G        1      2        2 
  21 chr21_55081014     AAsi    C    T        0      0        2 
  21 chr21_55081014     AKia    C    T        0      0        2 
  21 chr21_55081014     AOna    C    T        0      0        2 
  21 chr21_55081014     ASom    C    T        0      0        2 
  21 chr21_55081014     HCab    C    T        1      2        2 
  21 chr21_55081014     HPrz    C    T        1      2        2 
  21 chr21_55081014     ZBoe    C    T        0      0        2 
  21 chr21_55081014     ZGre    C    T        0      0        2 
  21 chr21_55081014     ZHar    C    T        0      0        2 
  21 chr21_55081014   Sample    C    T        1      2        2 
  21 chr21_55081281     AAsi    A    G        0      0        2 
  21 chr21_55081281     AKia    A    G        0      0        2 
  21 chr21_55081281     AOna    A    G        0      0        2 
  21 chr21_55081281     ASom    A    G        0      0        2 
  21 chr21_55081281     HCab    A    G        0      0        2 
  21 chr21_55081281     HPrz    A    G      0.5      1        2 
  21 chr21_55081281     ZBoe    A    G        0      0        2 
  21 chr21_55081281     ZGre    A    G        0      0        2 
  21 chr21_55081281     ZHar    A    G        0      0        2 
  21 chr21_55081281   Sample    A    G        0      0        2 
  21 chr21_55085556     AAsi    G    A        0      0        2 
  21 chr21_55085556     AKia    G    A        0      0        2 
  21 chr21_55085556     AOna    G    A        0      0        2 
  21 chr21_55085556     ASom    G    A        0      0        2 
  21 chr21_55085556     HCab    G    A        0      0        2 
  21 chr21_55085556     HPrz    G    A        0      0        2 
  21 chr21_55085556     ZBoe    G    A        0      0        2 
  21 chr21_55085556     ZGre    G    A        0      0        2 
  21 chr21_55085556     ZHar    G    A      0.5      1        2 
  21 chr21_55085556   Sample    G    A        0      0        2 
  21 chr21_55094364     AAsi    G    T        0      0        2 
  21 chr21_55094364     AKia    G    T        0      0        2 
  21 chr21_55094364     AOna    G    T        0      0        2 
  21 chr21_55094364     ASom    G    T        0      0        2 
  21 chr21_55094364     HCab    G    T        1      2        2 
  21 chr21_55094364     HPrz    G    T        1      2        2 
  21 chr21_55094364     ZBoe    G    T        0      0        2 
  21 chr21_55094364     ZGre    G    T        0      0        2 
  21 chr21_55094364     ZHar    G    T        0      0        2 
  21 chr21_55094364   Sample    G    T        1      2        2 
  21 chr21_55095549     AAsi    G    A        0      0        2 
  21 chr21_55095549     AKia    G    A      0.5      1        2 
  21 chr21_55095549     AOna    G    A      0.5      1        2 
  21 chr21_55095549     ASom    G    A        0      0        2 
  21 chr21_55095549     HCab    G    A        0      0        2 
  21 chr21_55095549     HPrz    G    A        0      0        2 
  21 chr21_55095549     ZBoe    G    A        0      0        2 
  21 chr21_55095549     ZGre    G    A        0      0        2 
  21 chr21_55095549     ZHar    G    A        0      0        2 
  21 chr21_55095549   Sample    G    A        0      0        2 
  21 chr21_55096633     AAsi    A    G      0.5      1        2 
  21 chr21_55096633     AKia    A    G        0      0        2 
  21 chr21_55096633     AOna    A    G        0      0        2 
  21 chr21_55096633     ASom    A    G        0      0        2 
  21 chr21_55096633     HCab    A    G        0      0        2 
  21 chr21_55096633     HPrz    A    G        0      0        2 
  21 chr21_55096633     ZBoe    A    G        0      0        2 
  21 chr21_55096633     ZGre    A    G        0      0        2 
  21 chr21_55096633     ZHar    A    G        0      0        2 
  21 chr21_55096633   Sample    A    G        0      0        2 
  21 chr21_55097633     AAsi    A    G        0      0        2 
  21 chr21_55097633     AKia    A    G        0      0        2 
  21 chr21_55097633     AOna    A    G        0      0        2 
  21 chr21_55097633     ASom    A    G        0      0        2 
  21 chr21_55097633     HCab    A    G        0      0        2 
  21 chr21_55097633     HPrz    A    G        0      0        2 
  21 chr21_55097633     ZBoe    A    G      0.5      1        2 
  21 chr21_55097633     ZGre    A    G        0      0        2 
  21 chr21_55097633     ZHar    A    G        0      0        2 
  21 chr21_55097633   Sample    A    G        0      0        2 
  21 chr21_55099808     AAsi    A    G        0      0        2 
  21 chr21_55099808     AKia    A    G        0      0        2 
  21 chr21_55099808     AOna    A    G        0      0        2 
  21 chr21_55099808     ASom    A    G        0      0        2 
  21 chr21_55099808     HCab    A    G        0      0        2 
  21 chr21_55099808     HPrz    A    G        0      0        2 
  21 chr21_55099808     ZBoe    A    G      0.5      1        2 
  21 chr21_55099808     ZGre    A    G        0      0        2 
  21 chr21_55099808     ZHar    A    G        0      0        2 
  21 chr21_55099808   Sample    A    G        0      0        2 
  21 chr21_55106918     AAsi    G    T        0      0        2 
  21 chr21_55106918     AKia    G    T        0      0        2 
  21 chr21_55106918     AOna    G    T        0      0        2 
  21 chr21_55106918     ASom    G    T        0      0        2 
  21 chr21_55106918     HCab    G    T        1      2        2 
  21 chr21_55106918     HPrz    G    T        1      2        2 
  21 chr21_55106918     ZBoe    G    T        0      0        2 
  21 chr21_55106918     ZGre    G    T        0      0        2 
  21 chr21_55106918     ZHar    G    T        0      0        2 
  21 chr21_55106918   Sample    G    T        1      2        2 
  21 chr21_55112400     AAsi    A    T        0      0        2 
  21 chr21_55112400     AKia    A    T        0      0        2 
  21 chr21_55112400     AOna    A    T        0      0        2 
  21 chr21_55112400     ASom    A    T        0      0        2 
  21 chr21_55112400     HCab    A    T        1      2        2 
  21 chr21_55112400     HPrz    A    T        1      2        2 
  21 chr21_55112400     ZBoe    A    T        0      0        2 
  21 chr21_55112400     ZGre    A    T        0      0        2 
  21 chr21_55112400     ZHar    A    T        0      0        2 
  21 chr21_55112400   Sample    A    T        1      2        2 
  21 chr21_55121419     AAsi    A    G        0      0        2 
  21 chr21_55121419     AKia    A    G      0.5      1        2 
  21 chr21_55121419     AOna    A    G        0      0        2 
  21 chr21_55121419     ASom    A    G        0      0        2 
  21 chr21_55121419     HCab    A    G        0      0        2 
  21 chr21_55121419     HPrz    A    G        0      0        2 
  21 chr21_55121419     ZBoe    A    G        0      0        2 
  21 chr21_55121419     ZGre    A    G        0      0        2 
  21 chr21_55121419     ZHar    A    G        0      0        2 
  21 chr21_55121419   Sample    A    G        0      0        2 
  21 chr21_55124186     AAsi    G    A        0      0        2 
  21 chr21_55124186     AKia    G    A        0      0        2 
  21 chr21_55124186     AOna    G    A      0.5      1        2 
  21 chr21_55124186     ASom    G    A        0      0        2 
  21 chr21_55124186     HCab    G    A        0      0        2 
  21 chr21_55124186     HPrz    G    A        0      0        2 
  21 chr21_55124186     ZBoe    G    A        0      0        2 
  21 chr21_55124186     ZGre    G    A        0      0        2 
  21 chr21_55124186     ZHar    G    A        0      0        2 
  21 chr21_55124186   Sample    G    A        0      0        2 
  21 chr21_55132787     AAsi    T    C        0      0        2 
  21 chr21_55132787     AKia    T    C        0      0        2 
  21 chr21_55132787     AOna    T    C        0      0        2 
  21 chr21_55132787     ASom    T    C        0      0        2 
  21 chr21_55132787     HCab    T    C        0      0        2 
  21 chr21_55132787     HPrz    T    C        0      0        2 
  21 chr21_55132787     ZBoe    T    C        0      0        2 
  21 chr21_55132787     ZGre    T    C      0.5      1        2 
  21 chr21_55132787     ZHar    T    C        0      0        2 
  21 chr21_55132787   Sample    T    C        0      0        2 
  21 chr21_55138282     AAsi    A    T        0      0        2 
  21 chr21_55138282     AKia    A    T        0      0        2 
  21 chr21_55138282     AOna    A    T        0      0        2 
  21 chr21_55138282     ASom    A    T        0      0        2 
  21 chr21_55138282     HCab    A    T        0      0        2 
  21 chr21_55138282     HPrz    A    T        0      0        2 
  21 chr21_55138282     ZBoe    A    T        0      0        2 
  21 chr21_55138282     ZGre    A    T        0      0        2 
  21 chr21_55138282     ZHar    A    T      0.5      1        2 
  21 chr21_55138282   Sample    A    T        0      0        2 
  21 chr21_55142372     AAsi    C    T        1      2        2 
  21 chr21_55142372     AKia    C    T        1      2        2 
  21 chr21_55142372     AOna    C    T        1      2        2 
  21 chr21_55142372     ASom    C    T        1      2        2 
  21 chr21_55142372     HCab    C    T        0      0        2 
  21 chr21_55142372     HPrz    C    T        0      0        2 
  21 chr21_55142372     ZBoe    C    T        0      0        2 
  21 chr21_55142372     ZGre    C    T        0      0        2 
  21 chr21_55142372     ZHar    C    T        0      0        2 
  21 chr21_55142372   Sample    C    T        0      0        2 
  21 chr21_55142606     AAsi    T    C        0      0        2 
  21 chr21_55142606     AKia    T    C        0      0        2 
  21 chr21_55142606     AOna    T    C        0      0        2 
  21 chr21_55142606     ASom    T    C        0      0        2 
  21 chr21_55142606     HCab    T    C        0      0        2 
  21 chr21_55142606     HPrz    T    C        0      0        2 
  21 chr21_55142606     ZBoe    T    C      0.5      1        2 
  21 chr21_55142606     ZGre    T    C        0      0        2 
  21 chr21_55142606     ZHar    T    C        0      0        2 
  21 chr21_55142606   Sample    T    C        0      0        2 
  21 chr21_55145575     AAsi    C    G        0      0        2 
  21 chr21_55145575     AKia    C    G        0      0        2 
  21 chr21_55145575     AOna    C    G        0      0        2 
  21 chr21_55145575     ASom    C    G        0      0        2 
  21 chr21_55145575     HCab    C    G        0      0        2 
  21 chr21_55145575     HPrz    C    G        0      0        2 
  21 chr21_55145575     ZBoe    C    G        1      2        2 
  21 chr21_55145575     ZGre    C    G        0      0        2 
  21 chr21_55145575     ZHar    C    G        0      0        2 
  21 chr21_55145575   Sample    C    G        0      0        2 
  21 chr21_55147361     AAsi    A    G        0      0        2 
  21 chr21_55147361     AKia    A    G      0.5      1        2 
  21 chr21_55147361     AOna    A    G      0.5      1        2 
  21 chr21_55147361     ASom    A    G        0      0        2 
  21 chr21_55147361     HCab    A    G        0      0        2 
  21 chr21_55147361     HPrz    A    G        0      0        2 
  21 chr21_55147361     ZBoe    A    G        0      0        2 
  21 chr21_55147361     ZGre    A    G        0      0        2 
  21 chr21_55147361     ZHar    A    G        0      0        2 
  21 chr21_55147361   Sample    A    G        0      0        2 
  21 chr21_55150001     AAsi    A    G        0      0        2 
  21 chr21_55150001     AKia    A    G      0.5      1        2 
  21 chr21_55150001     AOna    A    G      0.5      1        2 
  21 chr21_55150001     ASom    A    G        0      0        2 
  21 chr21_55150001     HCab    A    G        0      0        2 
  21 chr21_55150001     HPrz    A    G        0      0        2 
  21 chr21_55150001     ZBoe    A    G        0      0        2 
  21 chr21_55150001     ZGre    A    G        0      0        2 
  21 chr21_55150001     ZHar    A    G        0      0        2 
  21 chr21_55150001   Sample    A    G        0      0        2 
  21 chr21_55150878     AAsi    A    G        0      0        2 
  21 chr21_55150878     AKia    A    G      0.5      1        2 
  21 chr21_55150878     AOna    A    G        0      0        2 
  21 chr21_55150878     ASom    A    G        0      0        2 
  21 chr21_55150878     HCab    A    G        0      0        2 
  21 chr21_55150878     HPrz    A    G        0      0        2 
  21 chr21_55150878     ZBoe    A    G        0      0        2 
  21 chr21_55150878     ZGre    A    G        0      0        2 
  21 chr21_55150878     ZHar    A    G        0      0        2 
  21 chr21_55150878   Sample    A    G        0      0        2 
  21 chr21_55151368     AAsi    T    G        0      0        2 
  21 chr21_55151368     AKia    T    G        0      0        2 
  21 chr21_55151368     AOna    T    G        0      0        2 
  21 chr21_55151368     ASom    T    G        0      0        2 
  21 chr21_55151368     HCab    T    G        0      0        2 
  21 chr21_55151368     HPrz    T    G        0      0        2 
  21 chr21_55151368     ZBoe    T    G        0      0        2 
  21 chr21_55151368     ZGre    T    G        0      0        2 
  21 chr21_55151368     ZHar    T    G      0.5      1        2 
  21 chr21_55151368   Sample    T    G        0      0        2 
  21 chr21_55152408     AAsi    G    C        0      0        2 
  21 chr21_55152408     AKia    G    C        0      0        2 
  21 chr21_55152408     AOna    G    C        0      0        2 
  21 chr21_55152408     ASom    G    C        0      0        2 
  21 chr21_55152408     HCab    G    C        0      0        2 
  21 chr21_55152408     HPrz    G    C        0      0        2 
  21 chr21_55152408     ZBoe    G    C      0.5      1        2 
  21 chr21_55152408     ZGre    G    C        0      0        2 
  21 chr21_55152408     ZHar    G    C        0      0        2 
  21 chr21_55152408   Sample    G    C        0      0        2 
  21 chr21_55153281     AAsi    C    G        0      0        2 
  21 chr21_55153281     AKia    C    G        0      0        2 
  21 chr21_55153281     AOna    C    G        0      0        2 
  21 chr21_55153281     ASom    C    G        0      0        2 
  21 chr21_55153281     HCab    C    G        1      2        2 
  21 chr21_55153281     HPrz    C    G        1      2        2 
  21 chr21_55153281     ZBoe    C    G        0      0        2 
  21 chr21_55153281     ZGre    C    G        0      0        2 
  21 chr21_55153281     ZHar    C    G        0      0        2 
  21 chr21_55153281   Sample    C    G        1      2        2 
  21 chr21_55155690     AAsi    T    C        0      0        2 
  21 chr21_55155690     AKia    T    C        0      0        2 
  21 chr21_55155690     AOna    T    C        0      0        2 
  21 chr21_55155690     ASom    T    C        0      0        2 
  21 chr21_55155690     HCab    T    C        0      0        2 
  21 chr21_55155690     HPrz    T    C        0      0        2 
  21 chr21_55155690     ZBoe    T    C        1      2        2 
  21 chr21_55155690     ZGre    T    C        0      0        2 
  21 chr21_55155690     ZHar    T    C        0      0        2 
  21 chr21_55155690   Sample    T    C        0      0        2 
  21 chr21_55158194     AAsi    A    G        0      0        2 
  21 chr21_55158194     AKia    A    G        0      0        2 
  21 chr21_55158194     AOna    A    G        0      0        2 
  21 chr21_55158194     ASom    A    G        0      0        2 
  21 chr21_55158194     HCab    A    G        0      0        2 
  21 chr21_55158194     HPrz    A    G        0      0        2 
  21 chr21_55158194     ZBoe    A    G        0      0        2 
  21 chr21_55158194     ZGre    A    G        1      2        2 
  21 chr21_55158194     ZHar    A    G        0      0        2 
  21 chr21_55158194   Sample    A    G        0      0        2 
  21 chr21_55159492     AAsi    A    C        0      0        2 
  21 chr21_55159492     AKia    A    C        1      2        2 
  21 chr21_55159492     AOna    A    C      0.5      1        2 
  21 chr21_55159492     ASom    A    C        0      0        2 
  21 chr21_55159492     HCab    A    C        0      0        2 
  21 chr21_55159492     HPrz    A    C        0      0        2 
  21 chr21_55159492     ZBoe    A    C        0      0        2 
  21 chr21_55159492     ZGre    A    C        0      0        2 
  21 chr21_55159492     ZHar    A    C        0      0        2 
  21 chr21_55159492   Sample    A    C        0      0        2 
  21 chr21_55164723     AAsi    G    C        0      0        2 
  21 chr21_55164723     AKia    G    C        0      0        2 
  21 chr21_55164723     AOna    G    C        0      0        2 
  21 chr21_55164723     ASom    G    C        0      0        2 
  21 chr21_55164723     HCab    G    C        1      2        2 
  21 chr21_55164723     HPrz    G    C        1      2        2 
  21 chr21_55164723     ZBoe    G    C        0      0        2 
  21 chr21_55164723     ZGre    G    C        0      0        2 
  21 chr21_55164723     ZHar    G    C        0      0        2 
  21 chr21_55164723   Sample    G    C        1      2        2 
  21 chr21_55167820     AAsi    G    A        0      0        2 
  21 chr21_55167820     AKia    G    A        0      0        2 
  21 chr21_55167820     AOna    G    A        0      0        2 
  21 chr21_55167820     ASom    G    A        0      0        2 
  21 chr21_55167820     HCab    G    A        0      0        2 
  21 chr21_55167820     HPrz    G    A        0      0        2 
  21 chr21_55167820     ZBoe    G    A        1      2        2 
  21 chr21_55167820     ZGre    G    A        0      0        2 
  21 chr21_55167820     ZHar    G    A        0      0        2 
  21 chr21_55167820   Sample    G    A        0      0        2 
  21 chr21_55175715     AAsi    C    G        0      0        2 
  21 chr21_55175715     AKia    C    G        0      0        2 
  21 chr21_55175715     AOna    C    G        0      0        2 
  21 chr21_55175715     ASom    C    G        0      0        2 
  21 chr21_55175715     HCab    C    G        0      0        2 
  21 chr21_55175715     HPrz    C    G      0.5      1        2 
  21 chr21_55175715     ZBoe    C    G        0      0        2 
  21 chr21_55175715     ZGre    C    G        0      0        2 
  21 chr21_55175715     ZHar    C    G        0      0        2 
  21 chr21_55175715   Sample    C    G        0      0        2 
  21 chr21_55177937     AAsi    A    G        0      0        2 
  21 chr21_55177937     AKia    A    G        1      2        2 
  21 chr21_55177937     AOna    A    G      0.5      1        2 
  21 chr21_55177937     ASom    A    G        0      0        2 
  21 chr21_55177937     HCab    A    G        0      0        2 
  21 chr21_55177937     HPrz    A    G        0      0        2 
  21 chr21_55177937     ZBoe    A    G        0      0        2 
  21 chr21_55177937     ZGre    A    G        0      0        2 
  21 chr21_55177937     ZHar    A    G        0      0        2 
  21 chr21_55177937   Sample    A    G        0      0        2 
  21 chr21_55177940     AAsi    G    A        0      0        2 
  21 chr21_55177940     AKia    G    A        0      0        2 
  21 chr21_55177940     AOna    G    A        0      0        2 
  21 chr21_55177940     ASom    G    A        0      0        2 
  21 chr21_55177940     HCab    G    A        1      2        2 
  21 chr21_55177940     HPrz    G    A        1      2        2 
  21 chr21_55177940     ZBoe    G    A        0      0        2 
  21 chr21_55177940     ZGre    G    A        0      0        2 
  21 chr21_55177940     ZHar    G    A        0      0        2 
  21 chr21_55177940   Sample    G    A        1      2        2 
  21 chr21_55182788     AAsi    T    C        0      0        2 
  21 chr21_55182788     AKia    T    C        0      0        2 
  21 chr21_55182788     AOna    T    C        0      0        2 
  21 chr21_55182788     ASom    T    C        1      2        2 
  21 chr21_55182788     HCab    T    C        0      0        2 
  21 chr21_55182788     HPrz    T    C        0      0        2 
  21 chr21_55182788     ZBoe    T    C        0      0        2 
  21 chr21_55182788     ZGre    T    C        0      0        2 
  21 chr21_55182788     ZHar    T    C        0      0        2 
  21 chr21_55182788   Sample    T    C        0      0        2 
  21 chr21_55185001     AAsi    T    C        0      0        2 
  21 chr21_55185001     AKia    T    C        0      0        2 
  21 chr21_55185001     AOna    T    C        0      0        2 
  21 chr21_55185001     ASom    T    C        0      0        2 
  21 chr21_55185001     HCab    T    C        0      0        2 
  21 chr21_55185001     HPrz    T    C        0      0        2 
  21 chr21_55185001     ZBoe    T    C        0      0        2 
  21 chr21_55185001     ZGre    T    C        1      2        2 
  21 chr21_55185001     ZHar    T    C        0      0        2 
  21 chr21_55185001   Sample    T    C        0      0        2 
  21 chr21_55188493     AAsi    C    G        0      0        2 
  21 chr21_55188493     AKia    C    G        0      0        2 
  21 chr21_55188493     AOna    C    G        0      0        2 
  21 chr21_55188493     ASom    C    G        0      0        2 
  21 chr21_55188493     HCab    C    G        0      0        2 
  21 chr21_55188493     HPrz    C    G        0      0        2 
  21 chr21_55188493     ZBoe    C    G        0      0        2 
  21 chr21_55188493     ZGre    C    G        1      2        2 
  21 chr21_55188493     ZHar    C    G        0      0        2 
  21 chr21_55188493   Sample    C    G        0      0        2 
  21 chr21_55196162     AAsi    T    G        0      0        2 
  21 chr21_55196162     AKia    T    G      0.5      1        2 
  21 chr21_55196162     AOna    T    G        0      0        2 
  21 chr21_55196162     ASom    T    G        0      0        2 
  21 chr21_55196162     HCab    T    G        0      0        2 
  21 chr21_55196162     HPrz    T    G        0      0        2 
  21 chr21_55196162     ZBoe    T    G        0      0        2 
  21 chr21_55196162     ZGre    T    G        0      0        2 
  21 chr21_55196162     ZHar    T    G        0      0        2 
  21 chr21_55196162   Sample    T    G        0      0        2 
  21 chr21_55198669     AAsi    A    G        0      0        2 
  21 chr21_55198669     AKia    A    G        0      0        2 
  21 chr21_55198669     AOna    A    G      0.5      1        2 
  21 chr21_55198669     ASom    A    G        1      2        2 
  21 chr21_55198669     HCab    A    G        0      0        2 
  21 chr21_55198669     HPrz    A    G        0      0        2 
  21 chr21_55198669     ZBoe    A    G        0      0        2 
  21 chr21_55198669     ZGre    A    G        0      0        2 
  21 chr21_55198669     ZHar    A    G        0      0        2 
  21 chr21_55198669   Sample    A    G        0      0        2 
  21 chr21_55202604     AAsi    G    T        0      0        2 
  21 chr21_55202604     AKia    G    T        0      0        2 
  21 chr21_55202604     AOna    G    T        0      0        2 
  21 chr21_55202604     ASom    G    T        0      0        2 
  21 chr21_55202604     HCab    G    T        1      2        2 
  21 chr21_55202604     HPrz    G    T        1      2        2 
  21 chr21_55202604     ZBoe    G    T        0      0        2 
  21 chr21_55202604     ZGre    G    T        0      0        2 
  21 chr21_55202604     ZHar    G    T        0      0        2 
  21 chr21_55202604   Sample    G    T        1      2        2 
  21 chr21_55205369     AAsi    G    A        0      0        2 
  21 chr21_55205369     AKia    G    A        0      0        2 
  21 chr21_55205369     AOna    G    A        0      0        2 
  21 chr21_55205369     ASom    G    A        0      0        2 
  21 chr21_55205369     HCab    G    A        1      2        2 
  21 chr21_55205369     HPrz    G    A        1      2        2 
  21 chr21_55205369     ZBoe    G    A        0      0        2 
  21 chr21_55205369     ZGre    G    A        0      0        2 
  21 chr21_55205369     ZHar    G    A        0      0        2 
  21 chr21_55205369   Sample    G    A        1      2        2 
  21 chr21_55207002     AAsi    G    A        0      0        2 
  21 chr21_55207002     AKia    G    A        0      0        2 
  21 chr21_55207002     AOna    G    A        0      0        2 
  21 chr21_55207002     ASom    G    A        0      0        2 
  21 chr21_55207002     HCab    G    A        1      2        2 
  21 chr21_55207002     HPrz    G    A        1      2        2 
  21 chr21_55207002     ZBoe    G    A        0      0        2 
  21 chr21_55207002     ZGre    G    A        0      0        2 
  21 chr21_55207002     ZHar    G    A        0      0        2 
  21 chr21_55207002   Sample    G    A        1      2        2 
  21 chr21_55208961     AAsi    C    A        0      0        2 
  21 chr21_55208961     AKia    C    A        0      0        2 
  21 chr21_55208961     AOna    C    A        0      0        2 
  21 chr21_55208961     ASom    C    A        1      2        2 
  21 chr21_55208961     HCab    C    A        0      0        2 
  21 chr21_55208961     HPrz    C    A        0      0        2 
  21 chr21_55208961     ZBoe    C    A        0      0        2 
  21 chr21_55208961     ZGre    C    A        0      0        2 
  21 chr21_55208961     ZHar    C    A        0      0        2 
  21 chr21_55208961   Sample    C    A        0      0        2 
  21 chr21_55209841     AAsi    G    C        1      2        2 
  21 chr21_55209841     AKia    G    C        0      0        2 
  21 chr21_55209841     AOna    G    C        0      0        2 
  21 chr21_55209841     ASom    G    C        1      2        2 
  21 chr21_55209841     HCab    G    C        0      0        2 
  21 chr21_55209841     HPrz    G    C        0      0        2 
  21 chr21_55209841     ZBoe    G    C        0      0        2 
  21 chr21_55209841     ZGre    G    C        0      0        2 
  21 chr21_55209841     ZHar    G    C        0      0        2 
  21 chr21_55209841   Sample    G    C        0      0        2 
  21 chr21_55218848     AAsi    A    G        0      0        2 
  21 chr21_55218848     AKia    A    G        0      0        2 
  21 chr21_55218848     AOna    A    G        0      0        2 
  21 chr21_55218848     ASom    A    G        0      0        2 
  21 chr21_55218848     HCab    A    G        0      0        2 
  21 chr21_55218848     HPrz    A    G        0      0        2 
  21 chr21_55218848     ZBoe    A    G        0      0        2 
  21 chr21_55218848     ZGre    A    G        0      0        2 
  21 chr21_55218848     ZHar    A    G      0.5      1        2 
  21 chr21_55218848   Sample    A    G        0      0        2 
  21 chr21_55219704     AAsi    C    G        0      0        2 
  21 chr21_55219704     AKia    C    G        0      0        2 
  21 chr21_55219704     AOna    C    G        0      0        2 
  21 chr21_55219704     ASom    C    G        0      0        2 
  21 chr21_55219704     HCab    C    G        0      0        2 
  21 chr21_55219704     HPrz    C    G        0      0        2 
  21 chr21_55219704     ZBoe    C    G        0      0        2 
  21 chr21_55219704     ZGre    C    G        0      0        2 
  21 chr21_55219704     ZHar    C    G      0.5      1        2 
  21 chr21_55219704   Sample    C    G        0      0        2 
  21 chr21_55224749     AAsi    T    C        0      0        2 
  21 chr21_55224749     AKia    T    C        0      0        2 
  21 chr21_55224749     AOna    T    C        0      0        2 
  21 chr21_55224749     ASom    T    C        0      0        2 
  21 chr21_55224749     HCab    T    C        1      2        2 
  21 chr21_55224749     HPrz    T    C        1      2        2 
  21 chr21_55224749     ZBoe    T    C        0      0        2 
  21 chr21_55224749     ZGre    T    C        0      0        2 
  21 chr21_55224749     ZHar    T    C        0      0        2 
  21 chr21_55224749   Sample    T    C        1      2        2 
  21 chr21_55228314     AAsi    T    C        0      0        2 
  21 chr21_55228314     AKia    T    C        0      0        2 
  21 chr21_55228314     AOna    T    C        0      0        2 
  21 chr21_55228314     ASom    T    C        0      0        2 
  21 chr21_55228314     HCab    T    C        0      0        2 
  21 chr21_55228314     HPrz    T    C        0      0        2 
  21 chr21_55228314     ZBoe    T    C        0      0        2 
  21 chr21_55228314     ZGre    T    C        0      0        2 
  21 chr21_55228314     ZHar    T    C      0.5      1        2 
  21 chr21_55228314   Sample    T    C        0      0        2 
  21 chr21_55231402     AAsi    T    C        0      0        2 
  21 chr21_55231402     AKia    T    C        0      0        2 
  21 chr21_55231402     AOna    T    C        0      0        2 
  21 chr21_55231402     ASom    T    C        0      0        2 
  21 chr21_55231402     HCab    T    C        0      0        2 
  21 chr21_55231402     HPrz    T    C        0      0        2 
  21 chr21_55231402     ZBoe    T    C        0      0        2 
  21 chr21_55231402     ZGre    T    C        1      2        2 
  21 chr21_55231402     ZHar    T    C        0      0        2 
  21 chr21_55231402   Sample    T    C        0      0        2 
  21 chr21_55237619     AAsi    C    G        1      2        2 
  21 chr21_55237619     AKia    C    G        0      0        2 
  21 chr21_55237619     AOna    C    G        0      0        2 
  21 chr21_55237619     ASom    C    G        0      0        2 
  21 chr21_55237619     HCab    C    G        0      0        2 
  21 chr21_55237619     HPrz    C    G        0      0        2 
  21 chr21_55237619     ZBoe    C    G        0      0        2 
  21 chr21_55237619     ZGre    C    G        0      0        2 
  21 chr21_55237619     ZHar    C    G        0      0        2 
  21 chr21_55237619   Sample    C    G        0      0        2 
  21 chr21_55248546     AAsi    A    G        0      0        2 
  21 chr21_55248546     AKia    A    G        0      0        2 
  21 chr21_55248546     AOna    A    G        0      0        2 
  21 chr21_55248546     ASom    A    G        0      0        2 
  21 chr21_55248546     HCab    A    G        0      0        2 
  21 chr21_55248546     HPrz    A    G      0.5      1        2 
  21 chr21_55248546     ZBoe    A    G        0      0        2 
  21 chr21_55248546     ZGre    A    G        0      0        2 
  21 chr21_55248546     ZHar    A    G        0      0        2 
  21 chr21_55248546   Sample    A    G        0      0        2 
  21 chr21_55249891     AAsi    A    G        0      0        2 
  21 chr21_55249891     AKia    A    G        0      0        2 
  21 chr21_55249891     AOna    A    G        0      0        2 
  21 chr21_55249891     ASom    A    G        0      0        2 
  21 chr21_55249891     HCab    A    G        1      2        2 
  21 chr21_55249891     HPrz    A    G        1      2        2 
  21 chr21_55249891     ZBoe    A    G        0      0        2 
  21 chr21_55249891     ZGre    A    G        0      0        2 
  21 chr21_55249891     ZHar    A    G        0      0        2 
  21 chr21_55249891   Sample    A    G        1      2        2 
  21 chr21_55251043     AAsi    G    A        0      0        2 
  21 chr21_55251043     AKia    G    A        0      0        2 
  21 chr21_55251043     AOna    G    A        0      0        2 
  21 chr21_55251043     ASom    G    A        0      0        2 
  21 chr21_55251043     HCab    G    A        0      0        2 
  21 chr21_55251043     HPrz    G    A        0      0        2 
  21 chr21_55251043     ZBoe    G    A        0      0        2 
  21 chr21_55251043     ZGre    G    A        1      2        2 
  21 chr21_55251043     ZHar    G    A        0      0        2 
  21 chr21_55251043   Sample    G    A        0      0        2 
  21 chr21_55251196     AAsi    G    A        0      0        2 
  21 chr21_55251196     AKia    G    A        0      0        2 
  21 chr21_55251196     AOna    G    A        0      0        2 
  21 chr21_55251196     ASom    G    A        0      0        2 
  21 chr21_55251196     HCab    G    A        1      2        2 
  21 chr21_55251196     HPrz    G    A        1      2        2 
  21 chr21_55251196     ZBoe    G    A        0      0        2 
  21 chr21_55251196     ZGre    G    A        0      0        2 
  21 chr21_55251196     ZHar    G    A        0      0        2 
  21 chr21_55251196   Sample    G    A        1      2        2 
  21 chr21_55252617     AAsi    A    G        0      0        2 
  21 chr21_55252617     AKia    A    G        0      0        2 
  21 chr21_55252617     AOna    A    G        0      0        2 
  21 chr21_55252617     ASom    A    G        0      0        2 
  21 chr21_55252617     HCab    A    G        0      0        2 
  21 chr21_55252617     HPrz    A    G        0      0        2 
  21 chr21_55252617     ZBoe    A    G        1      2        2 
  21 chr21_55252617     ZGre    A    G        1      2        2 
  21 chr21_55252617     ZHar    A    G        1      2        2 
  21 chr21_55252617   Sample    A    G        0      0        2 
  21 chr21_55252781     AAsi    T    C        0      0        2 
  21 chr21_55252781     AKia    T    C        0      0        2 
  21 chr21_55252781     AOna    T    C      0.5      1        2 
  21 chr21_55252781     ASom    T    C        0      0        2 
  21 chr21_55252781     HCab    T    C        0      0        2 
  21 chr21_55252781     HPrz    T    C        0      0        2 
  21 chr21_55252781     ZBoe    T    C        0      0        2 
  21 chr21_55252781     ZGre    T    C        0      0        2 
  21 chr21_55252781     ZHar    T    C        0      0        2 
  21 chr21_55252781   Sample    T    C        0      0        2 
  21 chr21_55253836     AAsi    A    G        0      0        2 
  21 chr21_55253836     AKia    A    G        0      0        2 
  21 chr21_55253836     AOna    A    G        0      0        2 
  21 chr21_55253836     ASom    A    G        0      0        2 
  21 chr21_55253836     HCab    A    G        0      0        2 
  21 chr21_55253836     HPrz    A    G        0      0        2 
  21 chr21_55253836     ZBoe    A    G      0.5      1        2 
  21 chr21_55253836     ZGre    A    G        0      0        2 
  21 chr21_55253836     ZHar    A    G        0      0        2 
  21 chr21_55253836   Sample    A    G        0      0        2 
  21 chr21_55255974     AAsi    T    C        0      0        2 
  21 chr21_55255974     AKia    T    C        1      2        2 
  21 chr21_55255974     AOna    T    C        1      2        2 
  21 chr21_55255974     ASom    T    C        0      0        2 
  21 chr21_55255974     HCab    T    C        0      0        2 
  21 chr21_55255974     HPrz    T    C        0      0        2 
  21 chr21_55255974     ZBoe    T    C        0      0        2 
  21 chr21_55255974     ZGre    T    C        0      0        2 
  21 chr21_55255974     ZHar    T    C        0      0        2 
  21 chr21_55255974   Sample    T    C        0      0        2 
  21 chr21_55255980     AAsi    T    C        1      2        2 
  21 chr21_55255980     AKia    T    C        1      2        2 
  21 chr21_55255980     AOna    T    C        1      2        2 
  21 chr21_55255980     ASom    T    C        1      2        2 
  21 chr21_55255980     HCab    T    C        0      0        2 
  21 chr21_55255980     HPrz    T    C        0      0        2 
  21 chr21_55255980     ZBoe    T    C        0      0        2 
  21 chr21_55255980     ZGre    T    C        0      0        2 
  21 chr21_55255980     ZHar    T    C        0      0        2 
  21 chr21_55255980   Sample    T    C        0      0        2 
  21 chr21_55257041     AAsi    C    T        0      0        2 
  21 chr21_55257041     AKia    C    T        0      0        2 
  21 chr21_55257041     AOna    C    T        0      0        2 
  21 chr21_55257041     ASom    C    T        0      0        2 
  21 chr21_55257041     HCab    C    T        1      2        2 
  21 chr21_55257041     HPrz    C    T        1      2        2 
  21 chr21_55257041     ZBoe    C    T        0      0        2 
  21 chr21_55257041     ZGre    C    T        0      0        2 
  21 chr21_55257041     ZHar    C    T        0      0        2 
  21 chr21_55257041   Sample    C    T        1      2        2 
  21 chr21_55257624     AAsi    C    T        0      0        2 
  21 chr21_55257624     AKia    C    T        0      0        2 
  21 chr21_55257624     AOna    C    T        0      0        2 
  21 chr21_55257624     ASom    C    T        0      0        2 
  21 chr21_55257624     HCab    C    T        1      2        2 
  21 chr21_55257624     HPrz    C    T        1      2        2 
  21 chr21_55257624     ZBoe    C    T        0      0        2 
  21 chr21_55257624     ZGre    C    T        0      0        2 
  21 chr21_55257624     ZHar    C    T        0      0        2 
  21 chr21_55257624   Sample    C    T        1      2        2 
  21 chr21_55259274     AAsi    G    A        0      0        2 
  21 chr21_55259274     AKia    G    A        0      0        2 
  21 chr21_55259274     AOna    G    A        0      0        2 
  21 chr21_55259274     ASom    G    A        0      0        2 
  21 chr21_55259274     HCab    G    A        0      0        2 
  21 chr21_55259274     HPrz    G    A        0      0        2 
  21 chr21_55259274     ZBoe    G    A      0.5      1        2 
  21 chr21_55259274     ZGre    G    A        0      0        2 
  21 chr21_55259274     ZHar    G    A        0      0        2 
  21 chr21_55259274   Sample    G    A        0      0        2 
  21 chr21_55265469     AAsi    C    G        0      0        2 
  21 chr21_55265469     AKia    C    G        0      0        2 
  21 chr21_55265469     AOna    C    G      0.5      1        2 
  21 chr21_55265469     ASom    C    G        0      0        2 
  21 chr21_55265469     HCab    C    G        0      0        2 
  21 chr21_55265469     HPrz    C    G        0      0        2 
  21 chr21_55265469     ZBoe    C    G        0      0        2 
  21 chr21_55265469     ZGre    C    G        0      0        2 
  21 chr21_55265469     ZHar    C    G        0      0        2 
  21 chr21_55265469   Sample    C    G        0      0        2 
  21 chr21_55266536     AAsi    T    C        0      0        2 
  21 chr21_55266536     AKia    T    C        0      0        2 
  21 chr21_55266536     AOna    T    C        0      0        2 
  21 chr21_55266536     ASom    T    C        0      0        2 
  21 chr21_55266536     HCab    T    C        0      0        2 
  21 chr21_55266536     HPrz    T    C        0      0        2 
  21 chr21_55266536     ZBoe    T    C        0      0        2 
  21 chr21_55266536     ZGre    T    C        1      2        2 
  21 chr21_55266536     ZHar    T    C        0      0        2 
  21 chr21_55266536   Sample    T    C        0      0        2 
  21 chr21_55266690     AAsi    T    C        0      0        2 
  21 chr21_55266690     AKia    T    C        0      0        2 
  21 chr21_55266690     AOna    T    C        0      0        2 
  21 chr21_55266690     ASom    T    C        0      0        2 
  21 chr21_55266690     HCab    T    C        1      2        2 
  21 chr21_55266690     HPrz    T    C        1      2        2 
  21 chr21_55266690     ZBoe    T    C        0      0        2 
  21 chr21_55266690     ZGre    T    C        0      0        2 
  21 chr21_55266690     ZHar    T    C        0      0        2 
  21 chr21_55266690   Sample    T    C        1      2        2 
  21 chr21_55276772     AAsi    C    T        0      0        2 
  21 chr21_55276772     AKia    C    T        0      0        2 
  21 chr21_55276772     AOna    C    T        0      0        2 
  21 chr21_55276772     ASom    C    T        0      0        2 
  21 chr21_55276772     HCab    C    T        1      2        2 
  21 chr21_55276772     HPrz    C    T        1      2        2 
  21 chr21_55276772     ZBoe    C    T        0      0        2 
  21 chr21_55276772     ZGre    C    T        0      0        2 
  21 chr21_55276772     ZHar    C    T        0      0        2 
  21 chr21_55276772   Sample    C    T        1      2        2 
  21 chr21_55283173     AAsi    C    A        0      0        2 
  21 chr21_55283173     AKia    C    A        0      0        2 
  21 chr21_55283173     AOna    C    A        0      0        2 
  21 chr21_55283173     ASom    C    A        0      0        2 
  21 chr21_55283173     HCab    C    A        1      2        2 
  21 chr21_55283173     HPrz    C    A        1      2        2 
  21 chr21_55283173     ZBoe    C    A        0      0        2 
  21 chr21_55283173     ZGre    C    A        0      0        2 
  21 chr21_55283173     ZHar    C    A        0      0        2 
  21 chr21_55283173   Sample    C    A        1      2        2 
  21 chr21_55283984     AAsi    T    C        1      2        2 
  21 chr21_55283984     AKia    T    C        0      0        2 
  21 chr21_55283984     AOna    T    C        0      0        2 
  21 chr21_55283984     ASom    T    C        1      2        2 
  21 chr21_55283984     HCab    T    C        0      0        2 
  21 chr21_55283984     HPrz    T    C        0      0        2 
  21 chr21_55283984     ZBoe    T    C        0      0        2 
  21 chr21_55283984     ZGre    T    C        0      0        2 
  21 chr21_55283984     ZHar    T    C        0      0        2 
  21 chr21_55283984   Sample    T    C        0      0        2 
  21 chr21_55286668     AAsi    A    G        0      0        2 
  21 chr21_55286668     AKia    A    G        0      0        2 
  21 chr21_55286668     AOna    A    G        0      0        2 
  21 chr21_55286668     ASom    A    G        0      0        2 
  21 chr21_55286668     HCab    A    G        1      2        2 
  21 chr21_55286668     HPrz    A    G        1      2        2 
  21 chr21_55286668     ZBoe    A    G        0      0        2 
  21 chr21_55286668     ZGre    A    G        0      0        2 
  21 chr21_55286668     ZHar    A    G        0      0        2 
  21 chr21_55286668   Sample    A    G        1      2        2 
  21 chr21_55291926     AAsi    T    C        0      0        2 
  21 chr21_55291926     AKia    T    C        1      2        2 
  21 chr21_55291926     AOna    T    C        1      2        2 
  21 chr21_55291926     ASom    T    C        0      0        2 
  21 chr21_55291926     HCab    T    C        0      0        2 
  21 chr21_55291926     HPrz    T    C        0      0        2 
  21 chr21_55291926     ZBoe    T    C        0      0        2 
  21 chr21_55291926     ZGre    T    C        0      0        2 
  21 chr21_55291926     ZHar    T    C        0      0        2 
  21 chr21_55291926   Sample    T    C        0      0        2 
  21 chr21_55295629     AAsi    T    C        0      0        2 
  21 chr21_55295629     AKia    T    C        0      0        2 
  21 chr21_55295629     AOna    T    C        0      0        2 
  21 chr21_55295629     ASom    T    C        0      0        2 
  21 chr21_55295629     HCab    T    C        1      2        2 
  21 chr21_55295629     HPrz    T    C        1      2        2 
  21 chr21_55295629     ZBoe    T    C        0      0        2 
  21 chr21_55295629     ZGre    T    C        0      0        2 
  21 chr21_55295629     ZHar    T    C        0      0        2 
  21 chr21_55295629   Sample    T    C        1      2        2 
  21 chr21_55307894     AAsi    T    C        0      0        2 
  21 chr21_55307894     AKia    T    C        0      0        2 
  21 chr21_55307894     AOna    T    C        0      0        2 
  21 chr21_55307894     ASom    T    C        0      0        2 
  21 chr21_55307894     HCab    T    C      0.5      1        2 
  21 chr21_55307894     HPrz    T    C        0      0        2 
  21 chr21_55307894     ZBoe    T    C        0      0        2 
  21 chr21_55307894     ZGre    T    C        0      0        2 
  21 chr21_55307894     ZHar    T    C        0      0        2 
  21 chr21_55307894   Sample    T    C        0      0        2 
  21 chr21_55312993     AAsi    T    C        0      0        2 
  21 chr21_55312993     AKia    T    C        0      0        2 
  21 chr21_55312993     AOna    T    C        0      0        2 
  21 chr21_55312993     ASom    T    C        0      0        2 
  21 chr21_55312993     HCab    T    C        1      2        2 
  21 chr21_55312993     HPrz    T    C        1      2        2 
  21 chr21_55312993     ZBoe    T    C        0      0        2 
  21 chr21_55312993     ZGre    T    C        0      0        2 
  21 chr21_55312993     ZHar    T    C        0      0        2 
  21 chr21_55312993   Sample    T    C        1      2        2 
  21 chr21_55313932     AAsi    A    G        0      0        2 
  21 chr21_55313932     AKia    A    G        0      0        2 
  21 chr21_55313932     AOna    A    G        0      0        2 
  21 chr21_55313932     ASom    A    G        0      0        2 
  21 chr21_55313932     HCab    A    G        0      0        2 
  21 chr21_55313932     HPrz    A    G      0.5      1        2 
  21 chr21_55313932     ZBoe    A    G        0      0        2 
  21 chr21_55313932     ZGre    A    G        0      0        2 
  21 chr21_55313932     ZHar    A    G        0      0        2 
  21 chr21_55313932   Sample    A    G        0      0        2 
  21 chr21_55317288     AAsi    G    T        0      0        2 
  21 chr21_55317288     AKia    G    T        0      0        2 
  21 chr21_55317288     AOna    G    T        0      0        2 
  21 chr21_55317288     ASom    G    T        0      0        2 
  21 chr21_55317288     HCab    G    T        1      2        2 
  21 chr21_55317288     HPrz    G    T        1      2        2 
  21 chr21_55317288     ZBoe    G    T        0      0        2 
  21 chr21_55317288     ZGre    G    T        0      0        2 
  21 chr21_55317288     ZHar    G    T        0      0        2 
  21 chr21_55317288   Sample    G    T        1      2        2 
  21 chr21_55324233     AAsi    T    C        0      0        2 
  21 chr21_55324233     AKia    T    C      0.5      1        2 
  21 chr21_55324233     AOna    T    C      0.5      1        2 
  21 chr21_55324233     ASom    T    C        0      0        2 
  21 chr21_55324233     HCab    T    C        0      0        2 
  21 chr21_55324233     HPrz    T    C        0      0        2 
  21 chr21_55324233     ZBoe    T    C        0      0        2 
  21 chr21_55324233     ZGre    T    C      0.5      1        2 
  21 chr21_55324233     ZHar    T    C        0      0        2 
  21 chr21_55324233   Sample    T    C        0      0        2 
  21 chr21_55327274     AAsi    A    G        0      0        2 
  21 chr21_55327274     AKia    A    G        0      0        2 
  21 chr21_55327274     AOna    A    G        0      0        2 
  21 chr21_55327274     ASom    A    G        0      0        2 
  21 chr21_55327274     HCab    A    G        1      2        2 
  21 chr21_55327274     HPrz    A    G        1      2        2 
  21 chr21_55327274     ZBoe    A    G        0      0        2 
  21 chr21_55327274     ZGre    A    G        0      0        2 
  21 chr21_55327274     ZHar    A    G        0      0        2 
  21 chr21_55327274   Sample    A    G        1      2        2 
  21 chr21_55334630     AAsi    A    C        0      0        2 
  21 chr21_55334630     AKia    A    C        0      0        2 
  21 chr21_55334630     AOna    A    C        0      0        2 
  21 chr21_55334630     ASom    A    C        0      0        2 
  21 chr21_55334630     HCab    A    C        1      2        2 
  21 chr21_55334630     HPrz    A    C        1      2        2 
  21 chr21_55334630     ZBoe    A    C        0      0        2 
  21 chr21_55334630     ZGre    A    C        0      0        2 
  21 chr21_55334630     ZHar    A    C        0      0        2 
  21 chr21_55334630   Sample    A    C        1      2        2 
  21 chr21_55335987     AAsi    T    C        0      0        2 
  21 chr21_55335987     AKia    T    C        0      0        2 
  21 chr21_55335987     AOna    T    C        0      0        2 
  21 chr21_55335987     ASom    T    C        0      0        2 
  21 chr21_55335987     HCab    T    C        0      0        2 
  21 chr21_55335987     HPrz    T    C        0      0        2 
  21 chr21_55335987     ZBoe    T    C        0      0        2 
  21 chr21_55335987     ZGre    T    C        1      2        2 
  21 chr21_55335987     ZHar    T    C        0      0        2 
  21 chr21_55335987   Sample    T    C        0      0        2 
  21 chr21_55338223     AAsi    C    T        0      0        2 
  21 chr21_55338223     AKia    C    T        0      0        2 
  21 chr21_55338223     AOna    C    T        0      0        2 
  21 chr21_55338223     ASom    C    T        0      0        2 
  21 chr21_55338223     HCab    C    T        1      2        2 
  21 chr21_55338223     HPrz    C    T        1      2        2 
  21 chr21_55338223     ZBoe    C    T        0      0        2 
  21 chr21_55338223     ZGre    C    T        0      0        2 
  21 chr21_55338223     ZHar    C    T        0      0        2 
  21 chr21_55338223   Sample    C    T        1      2        2 
  21 chr21_55345436     AAsi    T    C        0      0        2 
  21 chr21_55345436     AKia    T    C        0      0        2 
  21 chr21_55345436     AOna    T    C        0      0        2 
  21 chr21_55345436     ASom    T    C        0      0        2 
  21 chr21_55345436     HCab    T    C        0      0        2 
  21 chr21_55345436     HPrz    T    C        0      0        2 
  21 chr21_55345436     ZBoe    T    C      0.5      1        2 
  21 chr21_55345436     ZGre    T    C        0      0        2 
  21 chr21_55345436     ZHar    T    C        0      0        2 
  21 chr21_55345436   Sample    T    C        0      0        2 
  21 chr21_55346682     AAsi    G    A        0      0        2 
  21 chr21_55346682     AKia    G    A      0.5      1        2 
  21 chr21_55346682     AOna    G    A        1      2        2 
  21 chr21_55346682     ASom    G    A        0      0        2 
  21 chr21_55346682     HCab    G    A        0      0        2 
  21 chr21_55346682     HPrz    G    A        0      0        2 
  21 chr21_55346682     ZBoe    G    A        0      0        2 
  21 chr21_55346682     ZGre    G    A        0      0        2 
  21 chr21_55346682     ZHar    G    A        0      0        2 
  21 chr21_55346682   Sample    G    A        0      0        2 
  21 chr21_55351218     AAsi    A    G        0      0        2 
  21 chr21_55351218     AKia    A    G        0      0        2 
  21 chr21_55351218     AOna    A    G        0      0        2 
  21 chr21_55351218     ASom    A    G        0      0        2 
  21 chr21_55351218     HCab    A    G        1      2        2 
  21 chr21_55351218     HPrz    A    G        1      2        2 
  21 chr21_55351218     ZBoe    A    G        0      0        2 
  21 chr21_55351218     ZGre    A    G        0      0        2 
  21 chr21_55351218     ZHar    A    G        0      0        2 
  21 chr21_55351218   Sample    A    G        1      2        2 
  21 chr21_55356408     AAsi    A    G        0      0        2 
  21 chr21_55356408     AKia    A    G        0      0        2 
  21 chr21_55356408     AOna    A    G        0      0        2 
  21 chr21_55356408     ASom    A    G        0      0        2 
  21 chr21_55356408     HCab    A    G        1      2        2 
  21 chr21_55356408     HPrz    A    G        1      2        2 
  21 chr21_55356408     ZBoe    A    G        0      0        2 
  21 chr21_55356408     ZGre    A    G        0      0        2 
  21 chr21_55356408     ZHar    A    G        0      0        2 
  21 chr21_55356408   Sample    A    G        1      2        2 
  21 chr21_55357573     AAsi    A    C        0      0        2 
  21 chr21_55357573     AKia    A    C        0      0        2 
  21 chr21_55357573     AOna    A    C        0      0        2 
  21 chr21_55357573     ASom    A    C        0      0        2 
  21 chr21_55357573     HCab    A    C        0      0        2 
  21 chr21_55357573     HPrz    A    C        0      0        2 
  21 chr21_55357573     ZBoe    A    C      0.5      1        2 
  21 chr21_55357573     ZGre    A    C        0      0        2 
  21 chr21_55357573     ZHar    A    C        0      0        2 
  21 chr21_55357573   Sample    A    C        0      0        2 
  21 chr21_55360396     AAsi    G    A        0      0        2 
  21 chr21_55360396     AKia    G    A        0      0        2 
  21 chr21_55360396     AOna    G    A        0      0        2 
  21 chr21_55360396     ASom    G    A        0      0        2 
  21 chr21_55360396     HCab    G    A        0      0        2 
  21 chr21_55360396     HPrz    G    A        0      0        2 
  21 chr21_55360396     ZBoe    G    A        0      0        2 
  21 chr21_55360396     ZGre    G    A      0.5      1        2 
  21 chr21_55360396     ZHar    G    A        0      0        2 
  21 chr21_55360396   Sample    G    A        0      0        2 
  21 chr21_55360518     AAsi    G    A        0      0        2 
  21 chr21_55360518     AKia    G    A        0      0        2 
  21 chr21_55360518     AOna    G    A        0      0        2 
  21 chr21_55360518     ASom    G    A        0      0        2 
  21 chr21_55360518     HCab    G    A        1      2        2 
  21 chr21_55360518     HPrz    G    A        1      2        2 
  21 chr21_55360518     ZBoe    G    A        0      0        2 
  21 chr21_55360518     ZGre    G    A        0      0        2 
  21 chr21_55360518     ZHar    G    A        0      0        2 
  21 chr21_55360518   Sample    G    A        1      2        2 
  21 chr21_55366131     AAsi    T    C        0      0        2 
  21 chr21_55366131     AKia    T    C        0      0        2 
  21 chr21_55366131     AOna    T    C      0.5      1        2 
  21 chr21_55366131     ASom    T    C        0      0        2 
  21 chr21_55366131     HCab    T    C        0      0        2 
  21 chr21_55366131     HPrz    T    C        0      0        2 
  21 chr21_55366131     ZBoe    T    C        0      0        2 
  21 chr21_55366131     ZGre    T    C        0      0        2 
  21 chr21_55366131     ZHar    T    C        0      0        2 
  21 chr21_55366131   Sample    T    C        0      0        2 
  21 chr21_55367418     AAsi    A    T        0      0        2 
  21 chr21_55367418     AKia    A    T        0      0        2 
  21 chr21_55367418     AOna    A    T        0      0        2 
  21 chr21_55367418     ASom    A    T        0      0        2 
  21 chr21_55367418     HCab    A    T        1      2        2 
  21 chr21_55367418     HPrz    A    T        1      2        2 
  21 chr21_55367418     ZBoe    A    T        0      0        2 
  21 chr21_55367418     ZGre    A    T        0      0        2 
  21 chr21_55367418     ZHar    A    T        0      0        2 
  21 chr21_55367418   Sample    A    T        1      2        2 
  21 chr21_55367485     AAsi    A    G        1      2        2 
  21 chr21_55367485     AKia    A    G        0      0        2 
  21 chr21_55367485     AOna    A    G        0      0        2 
  21 chr21_55367485     ASom    A    G        1      2        2 
  21 chr21_55367485     HCab    A    G        0      0        2 
  21 chr21_55367485     HPrz    A    G        0      0        2 
  21 chr21_55367485     ZBoe    A    G        1      2        2 
  21 chr21_55367485     ZGre    A    G        1      2        2 
  21 chr21_55367485     ZHar    A    G        1      2        2 
  21 chr21_55367485   Sample    A    G        0      0        2 
  21 chr21_55372489     AAsi    C    T        1      2        2 
  21 chr21_55372489     AKia    C    T        0      0        2 
  21 chr21_55372489     AOna    C    T        0      0        2 
  21 chr21_55372489     ASom    C    T        1      2        2 
  21 chr21_55372489     HCab    C    T        0      0        2 
  21 chr21_55372489     HPrz    C    T        0      0        2 
  21 chr21_55372489     ZBoe    C    T        0      0        2 
  21 chr21_55372489     ZGre    C    T        0      0        2 
  21 chr21_55372489     ZHar    C    T        0      0        2 
  21 chr21_55372489   Sample    C    T        0      0        2 
  21 chr21_55376595     AAsi    A    G        0      0        2 
  21 chr21_55376595     AKia    A    G        0      0        2 
  21 chr21_55376595     AOna    A    G        0      0        2 
  21 chr21_55376595     ASom    A    G        0      0        2 
  21 chr21_55376595     HCab    A    G        0      0        2 
  21 chr21_55376595     HPrz    A    G        0      0        2 
  21 chr21_55376595     ZBoe    A    G        0      0        2 
  21 chr21_55376595     ZGre    A    G        1      2        2 
  21 chr21_55376595     ZHar    A    G        0      0        2 
  21 chr21_55376595   Sample    A    G        0      0        2 
  21 chr21_55377009     AAsi    C    T        0      0        2 
  21 chr21_55377009     AKia    C    T        0      0        2 
  21 chr21_55377009     AOna    C    T        0      0        2 
  21 chr21_55377009     ASom    C    T        0      0        2 
  21 chr21_55377009     HCab    C    T        1      2        2 
  21 chr21_55377009     HPrz    C    T        1      2        2 
  21 chr21_55377009     ZBoe    C    T        0      0        2 
  21 chr21_55377009     ZGre    C    T        0      0        2 
  21 chr21_55377009     ZHar    C    T        0      0        2 
  21 chr21_55377009   Sample    C    T        1      2        2 
  21 chr21_55387158     AAsi    C    T        0      0        2 
  21 chr21_55387158     AKia    C    T        0      0        2 
  21 chr21_55387158     AOna    C    T        0      0        2 
  21 chr21_55387158     ASom    C    T        0      0        2 
  21 chr21_55387158     HCab    C    T        0      0        2 
  21 chr21_55387158     HPrz    C    T        0      0        2 
  21 chr21_55387158     ZBoe    C    T        0      0        2 
  21 chr21_55387158     ZGre    C    T        0      0        2 
  21 chr21_55387158     ZHar    C    T        1      2        2 
  21 chr21_55387158   Sample    C    T        0      0        2 
  21 chr21_55388098     AAsi    T    G        0      0        2 
  21 chr21_55388098     AKia    T    G        0      0        2 
  21 chr21_55388098     AOna    T    G        0      0        2 
  21 chr21_55388098     ASom    T    G        0      0        2 
  21 chr21_55388098     HCab    T    G        1      2        2 
  21 chr21_55388098     HPrz    T    G        1      2        2 
  21 chr21_55388098     ZBoe    T    G        0      0        2 
  21 chr21_55388098     ZGre    T    G        0      0        2 
  21 chr21_55388098     ZHar    T    G        0      0        2 
  21 chr21_55388098   Sample    T    G        1      2        2 
  21 chr21_55390286     AAsi    G    C        0      0        2 
  21 chr21_55390286     AKia    G    C        0      0        2 
  21 chr21_55390286     AOna    G    C        0      0        2 
  21 chr21_55390286     ASom    G    C        0      0        2 
  21 chr21_55390286     HCab    G    C        0      0        2 
  21 chr21_55390286     HPrz    G    C        0      0        2 
  21 chr21_55390286     ZBoe    G    C        0      0        2 
  21 chr21_55390286     ZGre    G    C        1      2        2 
  21 chr21_55390286     ZHar    G    C        0      0        2 
  21 chr21_55390286   Sample    G    C        0      0        2 
  21 chr21_55395398     AAsi    A    C        0      0        2 
  21 chr21_55395398     AKia    A    C        0      0        2 
  21 chr21_55395398     AOna    A    C        0      0        2 
  21 chr21_55395398     ASom    A    C        0      0        2 
  21 chr21_55395398     HCab    A    C        1      2        2 
  21 chr21_55395398     HPrz    A    C      0.5      1        2 
  21 chr21_55395398     ZBoe    A    C        0      0        2 
  21 chr21_55395398     ZGre    A    C        0      0        2 
  21 chr21_55395398     ZHar    A    C        0      0        2 
  21 chr21_55395398   Sample    A    C        1      2        2 
  21 chr21_55400347     AAsi    A    C        1      2        2 
  21 chr21_55400347     AKia    A    C        0      0        2 
  21 chr21_55400347     AOna    A    C        0      0        2 
  21 chr21_55400347     ASom    A    C        1      2        2 
  21 chr21_55400347     HCab    A    C        1      2        2 
  21 chr21_55400347     HPrz    A    C        1      2        2 
  21 chr21_55400347     ZBoe    A    C        0      0        2 
  21 chr21_55400347     ZGre    A    C        0      0        2 
  21 chr21_55400347     ZHar    A    C        0      0        2 
  21 chr21_55400347   Sample    A    C        1      2        2 
  21 chr21_55400799     AAsi    C    T        1      2        2 
  21 chr21_55400799     AKia    C    T        0      0        2 
  21 chr21_55400799     AOna    C    T        0      0        2 
  21 chr21_55400799     ASom    C    T        1      2        2 
  21 chr21_55400799     HCab    C    T        0      0        2 
  21 chr21_55400799     HPrz    C    T        0      0        2 
  21 chr21_55400799     ZBoe    C    T        0      0        2 
  21 chr21_55400799     ZGre    C    T        0      0        2 
  21 chr21_55400799     ZHar    C    T        0      0        2 
  21 chr21_55400799   Sample    C    T        0      0        2 
  21 chr21_55408637     AAsi    G    A        0      0        2 
  21 chr21_55408637     AKia    G    A        0      0        2 
  21 chr21_55408637     AOna    G    A        0      0        2 
  21 chr21_55408637     ASom    G    A        0      0        2 
  21 chr21_55408637     HCab    G    A        1      2        2 
  21 chr21_55408637     HPrz    G    A        1      2        2 
  21 chr21_55408637     ZBoe    G    A        0      0        2 
  21 chr21_55408637     ZGre    G    A        0      0        2 
  21 chr21_55408637     ZHar    G    A        0      0        2 
  21 chr21_55408637   Sample    G    A        1      2        2 
  21 chr21_55421167     AAsi    T    C        0      0        2 
  21 chr21_55421167     AKia    T    C        1      2        2 
  21 chr21_55421167     AOna    T    C      0.5      1        2 
  21 chr21_55421167     ASom    T    C        0      0        2 
  21 chr21_55421167     HCab    T    C        0      0        2 
  21 chr21_55421167     HPrz    T    C        0      0        2 
  21 chr21_55421167     ZBoe    T    C        0      0        2 
  21 chr21_55421167     ZGre    T    C        0      0        2 
  21 chr21_55421167     ZHar    T    C        0      0        2 
  21 chr21_55421167   Sample    T    C        0      0        2 
  21 chr21_55421505     AAsi    T    C        0      0        2 
  21 chr21_55421505     AKia    T    C        1      2        2 
  21 chr21_55421505     AOna    T    C        1      2        2 
  21 chr21_55421505     ASom    T    C        0      0        2 
  21 chr21_55421505     HCab    T    C        0      0        2 
  21 chr21_55421505     HPrz    T    C        0      0        2 
  21 chr21_55421505     ZBoe    T    C        0      0        2 
  21 chr21_55421505     ZGre    T    C        1      2        2 
  21 chr21_55421505     ZHar    T    C        0      0        2 
  21 chr21_55421505   Sample    T    C        0      0        2 
  21 chr21_55421816     AAsi    T    C        1      2        2 
  21 chr21_55421816     AKia    T    C        0      0        2 
  21 chr21_55421816     AOna    T    C        0      0        2 
  21 chr21_55421816     ASom    T    C        1      2        2 
  21 chr21_55421816     HCab    T    C        0      0        2 
  21 chr21_55421816     HPrz    T    C        0      0        2 
  21 chr21_55421816     ZBoe    T    C      0.5      1        2 
  21 chr21_55421816     ZGre    T    C        0      0        2 
  21 chr21_55421816     ZHar    T    C        1      2        2 
  21 chr21_55421816   Sample    T    C        0      0        2 
  21 chr21_55426170     AAsi    T    C        0      0        2 
  21 chr21_55426170     AKia    T    C        0      0        2 
  21 chr21_55426170     AOna    T    C        0      0        2 
  21 chr21_55426170     ASom    T    C        0      0        2 
  21 chr21_55426170     HCab    T    C        0      0        2 
  21 chr21_55426170     HPrz    T    C        1      2        2 
  21 chr21_55426170     ZBoe    T    C        0      0        2 
  21 chr21_55426170     ZGre    T    C        0      0        2 
  21 chr21_55426170     ZHar    T    C        0      0        2 
  21 chr21_55426170   Sample    T    C        1      2        2 
  21 chr21_55429465     AAsi    A    G      0.5      1        2 
  21 chr21_55429465     AKia    A    G        0      0        2 
  21 chr21_55429465     AOna    A    G        0      0        2 
  21 chr21_55429465     ASom    A    G        1      2        2 
  21 chr21_55429465     HCab    A    G        0      0        2 
  21 chr21_55429465     HPrz    A    G        0      0        2 
  21 chr21_55429465     ZBoe    A    G        0      0        2 
  21 chr21_55429465     ZGre    A    G        0      0        2 
  21 chr21_55429465     ZHar    A    G        0      0        2 
  21 chr21_55429465   Sample    A    G        0      0        2 
  21 chr21_55430683     AAsi    G    A        0      0        2 
  21 chr21_55430683     AKia    G    A        0      0        2 
  21 chr21_55430683     AOna    G    A        0      0        2 
  21 chr21_55430683     ASom    G    A        0      0        2 
  21 chr21_55430683     HCab    G    A        1      2        2 
  21 chr21_55430683     HPrz    G    A        1      2        2 
  21 chr21_55430683     ZBoe    G    A        0      0        2 
  21 chr21_55430683     ZGre    G    A        0      0        2 
  21 chr21_55430683     ZHar    G    A        0      0        2 
  21 chr21_55430683   Sample    G    A        1      2        2 
  21 chr21_55431344     AAsi    G    A        0      0        2 
  21 chr21_55431344     AKia    G    A        0      0        2 
  21 chr21_55431344     AOna    G    A        0      0        2 
  21 chr21_55431344     ASom    G    A        0      0        2 
  21 chr21_55431344     HCab    G    A        0      0        2 
  21 chr21_55431344     HPrz    G    A        0      0        2 
  21 chr21_55431344     ZBoe    G    A        1      2        2 
  21 chr21_55431344     ZGre    G    A        0      0        2 
  21 chr21_55431344     ZHar    G    A        0      0        2 
  21 chr21_55431344   Sample    G    A        0      0        2 
  21 chr21_55434069     AAsi    C    A        0      0        2 
  21 chr21_55434069     AKia    C    A        0      0        2 
  21 chr21_55434069     AOna    C    A      0.5      1        2 
  21 chr21_55434069     ASom    C    A        0      0        2 
  21 chr21_55434069     HCab    C    A        0      0        2 
  21 chr21_55434069     HPrz    C    A        0      0        2 
  21 chr21_55434069     ZBoe    C    A        0      0        2 
  21 chr21_55434069     ZGre    C    A        0      0        2 
  21 chr21_55434069     ZHar    C    A        0      0        2 
  21 chr21_55434069   Sample    C    A        0      0        2 
  21 chr21_55435050     AAsi    C    T        0      0        2 
  21 chr21_55435050     AKia    C    T        0      0        2 
  21 chr21_55435050     AOna    C    T      0.5      1        2 
  21 chr21_55435050     ASom    C    T        0      0        2 
  21 chr21_55435050     HCab    C    T        0      0        2 
  21 chr21_55435050     HPrz    C    T        0      0        2 
  21 chr21_55435050     ZBoe    C    T        0      0        2 
  21 chr21_55435050     ZGre    C    T        0      0        2 
  21 chr21_55435050     ZHar    C    T        0      0        2 
  21 chr21_55435050   Sample    C    T        0      0        2 
  21 chr21_55435488     AAsi    T    C        0      0        2 
  21 chr21_55435488     AKia    T    C        0      0        2 
  21 chr21_55435488     AOna    T    C        0      0        2 
  21 chr21_55435488     ASom    T    C        0      0        2 
  21 chr21_55435488     HCab    T    C        0      0        2 
  21 chr21_55435488     HPrz    T    C        0      0        2 
  21 chr21_55435488     ZBoe    T    C        0      0        2 
  21 chr21_55435488     ZGre    T    C        0      0        2 
  21 chr21_55435488     ZHar    T    C        1      2        2 
  21 chr21_55435488   Sample    T    C        0      0        2 
  21 chr21_55435589     AAsi    T    C        1      2        2 
  21 chr21_55435589     AKia    T    C        0      0        2 
  21 chr21_55435589     AOna    T    C        0      0        2 
  21 chr21_55435589     ASom    T    C        1      2        2 
  21 chr21_55435589     HCab    T    C        1      2        2 
  21 chr21_55435589     HPrz    T    C        1      2        2 
  21 chr21_55435589     ZBoe    T    C        0      0        2 
  21 chr21_55435589     ZGre    T    C        0      0        2 
  21 chr21_55435589     ZHar    T    C        0      0        2 
  21 chr21_55435589   Sample    T    C        1      2        2 
  21 chr21_55438260     AAsi    T    C        0      0        2 
  21 chr21_55438260     AKia    T    C        0      0        2 
  21 chr21_55438260     AOna    T    C        0      0        2 
  21 chr21_55438260     ASom    T    C        0      0        2 
  21 chr21_55438260     HCab    T    C        1      2        2 
  21 chr21_55438260     HPrz    T    C        1      2        2 
  21 chr21_55438260     ZBoe    T    C        0      0        2 
  21 chr21_55438260     ZGre    T    C        0      0        2 
  21 chr21_55438260     ZHar    T    C        0      0        2 
  21 chr21_55438260   Sample    T    C        1      2        2 
  21 chr21_55438699     AAsi    C    A        0      0        2 
  21 chr21_55438699     AKia    C    A        0      0        2 
  21 chr21_55438699     AOna    C    A      0.5      1        2 
  21 chr21_55438699     ASom    C    A        0      0        2 
  21 chr21_55438699     HCab    C    A        0      0        2 
  21 chr21_55438699     HPrz    C    A        0      0        2 
  21 chr21_55438699     ZBoe    C    A        0      0        2 
  21 chr21_55438699     ZGre    C    A        0      0        2 
  21 chr21_55438699     ZHar    C    A        0      0        2 
  21 chr21_55438699   Sample    C    A        0      0        2 
  21 chr21_55443662     AAsi    A    G        0      0        2 
  21 chr21_55443662     AKia    A    G        0      0        2 
  21 chr21_55443662     AOna    A    G        0      0        2 
  21 chr21_55443662     ASom    A    G        0      0        2 
  21 chr21_55443662     HCab    A    G        1      2        2 
  21 chr21_55443662     HPrz    A    G        1      2        2 
  21 chr21_55443662     ZBoe    A    G        0      0        2 
  21 chr21_55443662     ZGre    A    G        0      0        2 
  21 chr21_55443662     ZHar    A    G        0      0        2 
  21 chr21_55443662   Sample    A    G        1      2        2 
  21 chr21_55445284     AAsi    A    G        0      0        2 
  21 chr21_55445284     AKia    A    G        0      0        2 
  21 chr21_55445284     AOna    A    G        0      0        2 
  21 chr21_55445284     ASom    A    G        0      0        2 
  21 chr21_55445284     HCab    A    G        0      0        2 
  21 chr21_55445284     HPrz    A    G        0      0        2 
  21 chr21_55445284     ZBoe    A    G        1      2        2 
  21 chr21_55445284     ZGre    A    G        1      2        2 
  21 chr21_55445284     ZHar    A    G        1      2        2 
  21 chr21_55445284   Sample    A    G        0      0        2 
  21 chr21_55453250     AAsi    C    G        0      0        2 
  21 chr21_55453250     AKia    C    G        0      0        2 
  21 chr21_55453250     AOna    C    G        0      0        2 
  21 chr21_55453250     ASom    C    G        0      0        2 
  21 chr21_55453250     HCab    C    G        0      0        2 
  21 chr21_55453250     HPrz    C    G        0      0        2 
  21 chr21_55453250     ZBoe    C    G      0.5      1        2 
  21 chr21_55453250     ZGre    C    G        0      0        2 
  21 chr21_55453250     ZHar    C    G        0      0        2 
  21 chr21_55453250   Sample    C    G        0      0        2 
  21 chr21_55464157     AAsi    G    C        0      0        2 
  21 chr21_55464157     AKia    G    C        0      0        2 
  21 chr21_55464157     AOna    G    C        0      0        2 
  21 chr21_55464157     ASom    G    C        0      0        2 
  21 chr21_55464157     HCab    G    C        0      0        2 
  21 chr21_55464157     HPrz    G    C        0      0        2 
  21 chr21_55464157     ZBoe    G    C        0      0        2 
  21 chr21_55464157     ZGre    G    C      0.5      1        2 
  21 chr21_55464157     ZHar    G    C        0      0        2 
  21 chr21_55464157   Sample    G    C        0      0        2 
  21 chr21_55464953     AAsi    T    C        0      0        2 
  21 chr21_55464953     AKia    T    C        0      0        2 
  21 chr21_55464953     AOna    T    C        0      0        2 
  21 chr21_55464953     ASom    T    C        0      0        2 
  21 chr21_55464953     HCab    T    C      0.5      1        2 
  21 chr21_55464953     HPrz    T    C        0      0        2 
  21 chr21_55464953     ZBoe    T    C        0      0        2 
  21 chr21_55464953     ZGre    T    C        0      0        2 
  21 chr21_55464953     ZHar    T    C        0      0        2 
  21 chr21_55464953   Sample    T    C        0      0        2 
  21 chr21_55470806     AAsi    G    T        0      0        2 
  21 chr21_55470806     AKia    G    T        0      0        2 
  21 chr21_55470806     AOna    G    T        0      0        2 
  21 chr21_55470806     ASom    G    T        0      0        2 
  21 chr21_55470806     HCab    G    T        0      0        2 
  21 chr21_55470806     HPrz    G    T        0      0        2 
  21 chr21_55470806     ZBoe    G    T        0      0        2 
  21 chr21_55470806     ZGre    G    T      0.5      1        2 
  21 chr21_55470806     ZHar    G    T        0      0        2 
  21 chr21_55470806   Sample    G    T        0      0        2 
  21 chr21_55473701     AAsi    T    C        0      0        2 
  21 chr21_55473701     AKia    T    C        0      0        2 
  21 chr21_55473701     AOna    T    C        0      0        2 
  21 chr21_55473701     ASom    T    C        0      0        2 
  21 chr21_55473701     HCab    T    C        1      2        2 
  21 chr21_55473701     HPrz    T    C        1      2        2 
  21 chr21_55473701     ZBoe    T    C        0      0        2 
  21 chr21_55473701     ZGre    T    C        0      0        2 
  21 chr21_55473701     ZHar    T    C        0      0        2 
  21 chr21_55473701   Sample    T    C        1      2        2 
  21 chr21_55480941     AAsi    G    T        0      0        2 
  21 chr21_55480941     AKia    G    T        0      0        2 
  21 chr21_55480941     AOna    G    T        0      0        2 
  21 chr21_55480941     ASom    G    T        0      0        2 
  21 chr21_55480941     HCab    G    T      0.5      1        2 
  21 chr21_55480941     HPrz    G    T        0      0        2 
  21 chr21_55480941     ZBoe    G    T        0      0        2 
  21 chr21_55480941     ZGre    G    T        0      0        2 
  21 chr21_55480941     ZHar    G    T        0      0        2 
  21 chr21_55480941   Sample    G    T        0      0        2 
  21 chr21_55482908     AAsi    T    C        0      0        2 
  21 chr21_55482908     AKia    T    C        0      0        2 
  21 chr21_55482908     AOna    T    C        0      0        2 
  21 chr21_55482908     ASom    T    C        0      0        2 
  21 chr21_55482908     HCab    T    C        0      0        2 
  21 chr21_55482908     HPrz    T    C        0      0        2 
  21 chr21_55482908     ZBoe    T    C        1      2        2 
  21 chr21_55482908     ZGre    T    C        1      2        2 
  21 chr21_55482908     ZHar    T    C      0.5      1        2 
  21 chr21_55482908   Sample    T    C        0      0        2 
  21 chr21_55487503     AAsi    A    G        0      0        2 
  21 chr21_55487503     AKia    A    G        0      0        2 
  21 chr21_55487503     AOna    A    G        0      0        2 
  21 chr21_55487503     ASom    A    G        0      0        2 
  21 chr21_55487503     HCab    A    G        0      0        2 
  21 chr21_55487503     HPrz    A    G      0.5      1        2 
  21 chr21_55487503     ZBoe    A    G        0      0        2 
  21 chr21_55487503     ZGre    A    G        0      0        2 
  21 chr21_55487503     ZHar    A    G        0      0        2 
  21 chr21_55487503   Sample    A    G        0      0        2 
  21 chr21_55487573     AAsi    G    C        0      0        2 
  21 chr21_55487573     AKia    G    C        0      0        2 
  21 chr21_55487573     AOna    G    C        0      0        2 
  21 chr21_55487573     ASom    G    C        0      0        2 
  21 chr21_55487573     HCab    G    C        1      2        2 
  21 chr21_55487573     HPrz    G    C        1      2        2 
  21 chr21_55487573     ZBoe    G    C        0      0        2 
  21 chr21_55487573     ZGre    G    C        0      0        2 
  21 chr21_55487573     ZHar    G    C        0      0        2 
  21 chr21_55487573   Sample    G    C        1      2        2 
  21 chr21_55491134     AAsi    A    G        0      0        2 
  21 chr21_55491134     AKia    A    G        0      0        2 
  21 chr21_55491134     AOna    A    G        0      0        2 
  21 chr21_55491134     ASom    A    G        0      0        2 
  21 chr21_55491134     HCab    A    G        1      2        2 
  21 chr21_55491134     HPrz    A    G        0      0        2 
  21 chr21_55491134     ZBoe    A    G        0      0        2 
  21 chr21_55491134     ZGre    A    G        0      0        2 
  21 chr21_55491134     ZHar    A    G        0      0        2 
  21 chr21_55491134   Sample    A    G        0      0        2 
  21 chr21_55495066     AAsi    A    T        0      0        2 
  21 chr21_55495066     AKia    A    T        0      0        2 
  21 chr21_55495066     AOna    A    T        0      0        2 
  21 chr21_55495066     ASom    A    T        0      0        2 
  21 chr21_55495066     HCab    A    T        1      2        2 
  21 chr21_55495066     HPrz    A    T        1      2        2 
  21 chr21_55495066     ZBoe    A    T        0      0        2 
  21 chr21_55495066     ZGre    A    T        0      0        2 
  21 chr21_55495066     ZHar    A    T        0      0        2 
  21 chr21_55495066   Sample    A    T        1      2        2 
  21 chr21_55495755     AAsi    T    C        0      0        2 
  21 chr21_55495755     AKia    T    C        0      0        2 
  21 chr21_55495755     AOna    T    C      0.5      1        2 
  21 chr21_55495755     ASom    T    C        0      0        2 
  21 chr21_55495755     HCab    T    C        0      0        2 
  21 chr21_55495755     HPrz    T    C        0      0        2 
  21 chr21_55495755     ZBoe    T    C        0      0        2 
  21 chr21_55495755     ZGre    T    C        0      0        2 
  21 chr21_55495755     ZHar    T    C        0      0        2 
  21 chr21_55495755   Sample    T    C        0      0        2 
  21 chr21_55498465     AAsi    G    A        0      0        2 
  21 chr21_55498465     AKia    G    A        0      0        2 
  21 chr21_55498465     AOna    G    A        0      0        2 
  21 chr21_55498465     ASom    G    A        0      0        2 
  21 chr21_55498465     HCab    G    A        1      2        2 
  21 chr21_55498465     HPrz    G    A        1      2        2 
  21 chr21_55498465     ZBoe    G    A        0      0        2 
  21 chr21_55498465     ZGre    G    A        0      0        2 
  21 chr21_55498465     ZHar    G    A        0      0        2 
  21 chr21_55498465   Sample    G    A        1      2        2 
  21 chr21_55505347     AAsi    A    G        0      0        2 
  21 chr21_55505347     AKia    A    G      0.5      1        2 
  21 chr21_55505347     AOna    A    G      0.5      1        2 
  21 chr21_55505347     ASom    A    G        0      0        2 
  21 chr21_55505347     HCab    A    G        0      0        2 
  21 chr21_55505347     HPrz    A    G        0      0        2 
  21 chr21_55505347     ZBoe    A    G        0      0        2 
  21 chr21_55505347     ZGre    A    G        0      0        2 
  21 chr21_55505347     ZHar    A    G        0      0        2 
  21 chr21_55505347   Sample    A    G        0      0        2 
  21 chr21_55509484     AAsi    A    G        0      0        2 
  21 chr21_55509484     AKia    A    G        0      0        2 
  21 chr21_55509484     AOna    A    G        0      0        2 
  21 chr21_55509484     ASom    A    G        0      0        2 
  21 chr21_55509484     HCab    A    G        0      0        2 
  21 chr21_55509484     HPrz    A    G      0.5      1        2 
  21 chr21_55509484     ZBoe    A    G        0      0        2 
  21 chr21_55509484     ZGre    A    G        0      0        2 
  21 chr21_55509484     ZHar    A    G        0      0        2 
  21 chr21_55509484   Sample    A    G        0      0        2 
  21 chr21_55510667     AAsi    C    T        0      0        2 
  21 chr21_55510667     AKia    C    T        0      0        2 
  21 chr21_55510667     AOna    C    T        0      0        2 
  21 chr21_55510667     ASom    C    T        0      0        2 
  21 chr21_55510667     HCab    C    T        1      2        2 
  21 chr21_55510667     HPrz    C    T        1      2        2 
  21 chr21_55510667     ZBoe    C    T        0      0        2 
  21 chr21_55510667     ZGre    C    T        0      0        2 
  21 chr21_55510667     ZHar    C    T        0      0        2 
  21 chr21_55510667   Sample    C    T        1      2        2 
  21 chr21_55513987     AAsi    T    C        0      0        2 
  21 chr21_55513987     AKia    T    C        0      0        2 
  21 chr21_55513987     AOna    T    C        0      0        2 
  21 chr21_55513987     ASom    T    C        0      0        2 
  21 chr21_55513987     HCab    T    C      0.5      1        2 
  21 chr21_55513987     HPrz    T    C        0      0        2 
  21 chr21_55513987     ZBoe    T    C        0      0        2 
  21 chr21_55513987     ZGre    T    C        0      0        2 
  21 chr21_55513987     ZHar    T    C        0      0        2 
  21 chr21_55513987   Sample    T    C        0      0        2 
  21 chr21_55520864     AAsi    A    G        0      0        2 
  21 chr21_55520864     AKia    A    G      0.5      1        2 
  21 chr21_55520864     AOna    A    G        0      0        2 
  21 chr21_55520864     ASom    A    G        0      0        2 
  21 chr21_55520864     HCab    A    G        0      0        2 
  21 chr21_55520864     HPrz    A    G        0      0        2 
  21 chr21_55520864     ZBoe    A    G        0      0        2 
  21 chr21_55520864     ZGre    A    G        0      0        2 
  21 chr21_55520864     ZHar    A    G        0      0        2 
  21 chr21_55520864   Sample    A    G        0      0        2 
  21 chr21_55521450     AAsi    T    C        0      0        2 
  21 chr21_55521450     AKia    T    C      0.5      1        2 
  21 chr21_55521450     AOna    T    C        0      0        2 
  21 chr21_55521450     ASom    T    C        0      0        2 
  21 chr21_55521450     HCab    T    C        0      0        2 
  21 chr21_55521450     HPrz    T    C        0      0        2 
  21 chr21_55521450     ZBoe    T    C        0      0        2 
  21 chr21_55521450     ZGre    T    C        0      0        2 
  21 chr21_55521450     ZHar    T    C        0      0        2 
  21 chr21_55521450   Sample    T    C        0      0        2 
  21 chr21_55521553     AAsi    A    T        0      0        2 
  21 chr21_55521553     AKia    A    T        0      0        2 
  21 chr21_55521553     AOna    A    T        0      0        2 
  21 chr21_55521553     ASom    A    T        0      0        2 
  21 chr21_55521553     HCab    A    T        1      2        2 
  21 chr21_55521553     HPrz    A    T        1      2        2 
  21 chr21_55521553     ZBoe    A    T        0      0        2 
  21 chr21_55521553     ZGre    A    T        0      0        2 
  21 chr21_55521553     ZHar    A    T        0      0        2 
  21 chr21_55521553   Sample    A    T        1      2        2 
  21 chr21_55527043     AAsi    T    C        0      0        2 
  21 chr21_55527043     AKia    T    C        0      0        2 
  21 chr21_55527043     AOna    T    C        0      0        2 
  21 chr21_55527043     ASom    T    C        0      0        2 
  21 chr21_55527043     HCab    T    C        0      0        2 
  21 chr21_55527043     HPrz    T    C        0      0        2 
  21 chr21_55527043     ZBoe    T    C        0      0        2 
  21 chr21_55527043     ZGre    T    C      0.5      1        2 
  21 chr21_55527043     ZHar    T    C        0      0        2 
  21 chr21_55527043   Sample    T    C        0      0        2 
  21 chr21_55531211     AAsi    A    G        0      0        2 
  21 chr21_55531211     AKia    A    G        0      0        2 
  21 chr21_55531211     AOna    A    G      0.5      1        2 
  21 chr21_55531211     ASom    A    G        0      0        2 
  21 chr21_55531211     HCab    A    G        0      0        2 
  21 chr21_55531211     HPrz    A    G        0      0        2 
  21 chr21_55531211     ZBoe    A    G        0      0        2 
  21 chr21_55531211     ZGre    A    G        0      0        2 
  21 chr21_55531211     ZHar    A    G        0      0        2 
  21 chr21_55531211   Sample    A    G        0      0        2 
  21 chr21_55533313     AAsi    C    T        0      0        2 
  21 chr21_55533313     AKia    C    T        0      0        2 
  21 chr21_55533313     AOna    C    T        0      0        2 
  21 chr21_55533313     ASom    C    T        0      0        2 
  21 chr21_55533313     HCab    C    T        1      2        2 
  21 chr21_55533313     HPrz    C    T        1      2        2 
  21 chr21_55533313     ZBoe    C    T        0      0        2 
  21 chr21_55533313     ZGre    C    T        0      0        2 
  21 chr21_55533313     ZHar    C    T        0      0        2 
  21 chr21_55533313   Sample    C    T        1      2        2 
  21 chr21_55535075     AAsi    C    G        0      0        2 
  21 chr21_55535075     AKia    C    G        0      0        2 
  21 chr21_55535075     AOna    C    G        0      0        2 
  21 chr21_55535075     ASom    C    G        0      0        2 
  21 chr21_55535075     HCab    C    G        1      2        2 
  21 chr21_55535075     HPrz    C    G        1      2        2 
  21 chr21_55535075     ZBoe    C    G        0      0        2 
  21 chr21_55535075     ZGre    C    G        0      0        2 
  21 chr21_55535075     ZHar    C    G        0      0        2 
  21 chr21_55535075   Sample    C    G        1      2        2 
  21 chr21_55536302     AAsi    T    G        0      0        2 
  21 chr21_55536302     AKia    T    G        0      0        2 
  21 chr21_55536302     AOna    T    G        0      0        2 
  21 chr21_55536302     ASom    T    G        0      0        2 
  21 chr21_55536302     HCab    T    G        1      2        2 
  21 chr21_55536302     HPrz    T    G        1      2        2 
  21 chr21_55536302     ZBoe    T    G        0      0        2 
  21 chr21_55536302     ZGre    T    G        0      0        2 
  21 chr21_55536302     ZHar    T    G        0      0        2 
  21 chr21_55536302   Sample    T    G        1      2        2 
  21 chr21_55542589     AAsi    A    G        1      2        2 
  21 chr21_55542589     AKia    A    G        0      0        2 
  21 chr21_55542589     AOna    A    G        0      0        2 
  21 chr21_55542589     ASom    A    G        1      2        2 
  21 chr21_55542589     HCab    A    G        0      0        2 
  21 chr21_55542589     HPrz    A    G        0      0        2 
  21 chr21_55542589     ZBoe    A    G        0      0        2 
  21 chr21_55542589     ZGre    A    G        0      0        2 
  21 chr21_55542589     ZHar    A    G        0      0        2 
  21 chr21_55542589   Sample    A    G        0      0        2 
  21 chr21_55546305     AAsi    T    C        0      0        2 
  21 chr21_55546305     AKia    T    C        0      0        2 
  21 chr21_55546305     AOna    T    C        0      0        2 
  21 chr21_55546305     ASom    T    C        0      0        2 
  21 chr21_55546305     HCab    T    C        0      0        2 
  21 chr21_55546305     HPrz    T    C        0      0        2 
  21 chr21_55546305     ZBoe    T    C      0.5      1        2 
  21 chr21_55546305     ZGre    T    C        0      0        2 
  21 chr21_55546305     ZHar    T    C        0      0        2 
  21 chr21_55546305   Sample    T    C        0      0        2 
  21 chr21_55547169     AAsi    A    T        1      2        2 
  21 chr21_55547169     AKia    A    T        0      0        2 
  21 chr21_55547169     AOna    A    T        0      0        2 
  21 chr21_55547169     ASom    A    T        1      2        2 
  21 chr21_55547169     HCab    A    T        0      0        2 
  21 chr21_55547169     HPrz    A    T        0      0        2 
  21 chr21_55547169     ZBoe    A    T        0      0        2 
  21 chr21_55547169     ZGre    A    T        0      0        2 
  21 chr21_55547169     ZHar    A    T        0      0        2 
  21 chr21_55547169   Sample    A    T        0      0        2 
  21 chr21_55548642     AAsi    T    C        0      0        2 
  21 chr21_55548642     AKia    T    C        0      0        2 
  21 chr21_55548642     AOna    T    C        0      0        2 
  21 chr21_55548642     ASom    T    C        0      0        2 
  21 chr21_55548642     HCab    T    C      0.5      1        2 
  21 chr21_55548642     HPrz    T    C        0      0        2 
  21 chr21_55548642     ZBoe    T    C        0      0        2 
  21 chr21_55548642     ZGre    T    C        0      0        2 
  21 chr21_55548642     ZHar    T    C        0      0        2 
  21 chr21_55548642   Sample    T    C        1      2        2 
  21 chr21_55549559     AAsi    C    T        0      0        2 
  21 chr21_55549559     AKia    C    T        0      0        2 
  21 chr21_55549559     AOna    C    T        0      0        2 
  21 chr21_55549559     ASom    C    T        0      0        2 
  21 chr21_55549559     HCab    C    T        1      2        2 
  21 chr21_55549559     HPrz    C    T        1      2        2 
  21 chr21_55549559     ZBoe    C    T        0      0        2 
  21 chr21_55549559     ZGre    C    T        0      0        2 
  21 chr21_55549559     ZHar    C    T        0      0        2 
  21 chr21_55549559   Sample    C    T        1      2        2 
  21 chr21_55552219     AAsi    A    G        0      0        2 
  21 chr21_55552219     AKia    A    G        0      0        2 
  21 chr21_55552219     AOna    A    G        0      0        2 
  21 chr21_55552219     ASom    A    G        0      0        2 
  21 chr21_55552219     HCab    A    G        1      2        2 
  21 chr21_55552219     HPrz    A    G        1      2        2 
  21 chr21_55552219     ZBoe    A    G        0      0        2 
  21 chr21_55552219     ZGre    A    G        0      0        2 
  21 chr21_55552219     ZHar    A    G        0      0        2 
  21 chr21_55552219   Sample    A    G        1      2        2 
  21 chr21_55562266     AAsi    T    C        0      0        2 
  21 chr21_55562266     AKia    T    C        1      2        2 
  21 chr21_55562266     AOna    T    C        0      0        2 
  21 chr21_55562266     ASom    T    C        0      0        2 
  21 chr21_55562266     HCab    T    C        0      0        2 
  21 chr21_55562266     HPrz    T    C        0      0        2 
  21 chr21_55562266     ZBoe    T    C        0      0        2 
  21 chr21_55562266     ZGre    T    C        0      0        2 
  21 chr21_55562266     ZHar    T    C        0      0        2 
  21 chr21_55562266   Sample    T    C        0      0        2 
  21 chr21_55566373     AAsi    G    A        0      0        2 
  21 chr21_55566373     AKia    G    A        0      0        2 
  21 chr21_55566373     AOna    G    A        0      0        2 
  21 chr21_55566373     ASom    G    A        0      0        2 
  21 chr21_55566373     HCab    G    A        1      2        2 
  21 chr21_55566373     HPrz    G    A        1      2        2 
  21 chr21_55566373     ZBoe    G    A        0      0        2 
  21 chr21_55566373     ZGre    G    A        0      0        2 
  21 chr21_55566373     ZHar    G    A        0      0        2 
  21 chr21_55566373   Sample    G    A        1      2        2 
  21 chr21_55568618     AAsi    T    A        0      0        2 
  21 chr21_55568618     AKia    T    A      0.5      1        2 
  21 chr21_55568618     AOna    T    A        0      0        2 
  21 chr21_55568618     ASom    T    A        0      0        2 
  21 chr21_55568618     HCab    T    A        0      0        2 
  21 chr21_55568618     HPrz    T    A        0      0        2 
  21 chr21_55568618     ZBoe    T    A        0      0        2 
  21 chr21_55568618     ZGre    T    A        0      0        2 
  21 chr21_55568618     ZHar    T    A        0      0        2 
  21 chr21_55568618   Sample    T    A        0      0        2 
  21 chr21_55569283     AAsi    C    T        0      0        2 
  21 chr21_55569283     AKia    C    T        0      0        2 
  21 chr21_55569283     AOna    C    T        0      0        2 
  21 chr21_55569283     ASom    C    T        0      0        2 
  21 chr21_55569283     HCab    C    T        1      2        2 
  21 chr21_55569283     HPrz    C    T        1      2        2 
  21 chr21_55569283     ZBoe    C    T        0      0        2 
  21 chr21_55569283     ZGre    C    T        0      0        2 
  21 chr21_55569283     ZHar    C    T        0      0        2 
  21 chr21_55569283   Sample    C    T        1      2        2 
  21 chr21_55571360     AAsi    A    G        0      0        2 
  21 chr21_55571360     AKia    A    G        0      0        2 
  21 chr21_55571360     AOna    A    G        0      0        2 
  21 chr21_55571360     ASom    A    G        0      0        2 
  21 chr21_55571360     HCab    A    G        0      0        2 
  21 chr21_55571360     HPrz    A    G        0      0        2 
  21 chr21_55571360     ZBoe    A    G      0.5      1        2 
  21 chr21_55571360     ZGre    A    G        0      0        2 
  21 chr21_55571360     ZHar    A    G        0      0        2 
  21 chr21_55571360   Sample    A    G        0      0        2 
  21 chr21_55574476     AAsi    A    C        0      0        2 
  21 chr21_55574476     AKia    A    C        0      0        2 
  21 chr21_55574476     AOna    A    C      0.5      1        2 
  21 chr21_55574476     ASom    A    C        0      0        2 
  21 chr21_55574476     HCab    A    C        0      0        2 
  21 chr21_55574476     HPrz    A    C        0      0        2 
  21 chr21_55574476     ZBoe    A    C        0      0        2 
  21 chr21_55574476     ZGre    A    C        0      0        2 
  21 chr21_55574476     ZHar    A    C        0      0        2 
  21 chr21_55574476   Sample    A    C        0      0        2 
  21 chr21_55575496     AAsi    G    A        0      0        2 
  21 chr21_55575496     AKia    G    A        0      0        2 
  21 chr21_55575496     AOna    G    A        0      0        2 
  21 chr21_55575496     ASom    G    A        0      0        2 
  21 chr21_55575496     HCab    G    A        1      2        2 
  21 chr21_55575496     HPrz    G    A        1      2        2 
  21 chr21_55575496     ZBoe    G    A        0      0        2 
  21 chr21_55575496     ZGre    G    A        0      0        2 
  21 chr21_55575496     ZHar    G    A        0      0        2 
  21 chr21_55575496   Sample    G    A        1      2        2 
  21 chr21_55579196     AAsi    G    C        0      0        2 
  21 chr21_55579196     AKia    G    C        0      0        2 
  21 chr21_55579196     AOna    G    C      0.5      1        2 
  21 chr21_55579196     ASom    G    C        0      0        2 
  21 chr21_55579196     HCab    G    C        0      0        2 
  21 chr21_55579196     HPrz    G    C        0      0        2 
  21 chr21_55579196     ZBoe    G    C        0      0        2 
  21 chr21_55579196     ZGre    G    C        0      0        2 
  21 chr21_55579196     ZHar    G    C        0      0        2 
  21 chr21_55579196   Sample    G    C        0      0        2 
  21 chr21_55580988     AAsi    A    G        0      0        2 
  21 chr21_55580988     AKia    A    G        0      0        2 
  21 chr21_55580988     AOna    A    G        0      0        2 
  21 chr21_55580988     ASom    A    G        0      0        2 
  21 chr21_55580988     HCab    A    G        1      2        2 
  21 chr21_55580988     HPrz    A    G        1      2        2 
  21 chr21_55580988     ZBoe    A    G        0      0        2 
  21 chr21_55580988     ZGre    A    G        0      0        2 
  21 chr21_55580988     ZHar    A    G        0      0        2 
  21 chr21_55580988   Sample    A    G        1      2        2 
  21 chr21_55582266     AAsi    G    T        0      0        2 
  21 chr21_55582266     AKia    G    T        0      0        2 
  21 chr21_55582266     AOna    G    T        0      0        2 
  21 chr21_55582266     ASom    G    T        0      0        2 
  21 chr21_55582266     HCab    G    T        1      2        2 
  21 chr21_55582266     HPrz    G    T        1      2        2 
  21 chr21_55582266     ZBoe    G    T        0      0        2 
  21 chr21_55582266     ZGre    G    T        0      0        2 
  21 chr21_55582266     ZHar    G    T        0      0        2 
  21 chr21_55582266   Sample    G    T        1      2        2 
  21 chr21_55587661     AAsi    T    G        1      2        2 
  21 chr21_55587661     AKia    T    G        0      0        2 
  21 chr21_55587661     AOna    T    G        0      0        2 
  21 chr21_55587661     ASom    T    G        0      0        2 
  21 chr21_55587661     HCab    T    G        0      0        2 
  21 chr21_55587661     HPrz    T    G        0      0        2 
  21 chr21_55587661     ZBoe    T    G        0      0        2 
  21 chr21_55587661     ZGre    T    G        0      0        2 
  21 chr21_55587661     ZHar    T    G        0      0        2 
  21 chr21_55587661   Sample    T    G        0      0        2 
  21 chr21_55588261     AAsi    T    C        0      0        2 
  21 chr21_55588261     AKia    T    C        0      0        2 
  21 chr21_55588261     AOna    T    C        0      0        2 
  21 chr21_55588261     ASom    T    C        0      0        2 
  21 chr21_55588261     HCab    T    C        0      0        2 
  21 chr21_55588261     HPrz    T    C        0      0        2 
  21 chr21_55588261     ZBoe    T    C      0.5      1        2 
  21 chr21_55588261     ZGre    T    C        0      0        2 
  21 chr21_55588261     ZHar    T    C        0      0        2 
  21 chr21_55588261   Sample    T    C        0      0        2 
  21 chr21_55590494     AAsi    C    A        0      0        2 
  21 chr21_55590494     AKia    C    A        0      0        2 
  21 chr21_55590494     AOna    C    A        0      0        2 
  21 chr21_55590494     ASom    C    A        0      0        2 
  21 chr21_55590494     HCab    C    A        1      2        2 
  21 chr21_55590494     HPrz    C    A        1      2        2 
  21 chr21_55590494     ZBoe    C    A        0      0        2 
  21 chr21_55590494     ZGre    C    A        0      0        2 
  21 chr21_55590494     ZHar    C    A        0      0        2 
  21 chr21_55590494   Sample    C    A        1      2        2 
  21 chr21_55591083     AAsi    A    G        0      0        2 
  21 chr21_55591083     AKia    A    G        0      0        2 
  21 chr21_55591083     AOna    A    G        0      0        2 
  21 chr21_55591083     ASom    A    G        0      0        2 
  21 chr21_55591083     HCab    A    G        0      0        2 
  21 chr21_55591083     HPrz    A    G        0      0        2 
  21 chr21_55591083     ZBoe    A    G        0      0        2 
  21 chr21_55591083     ZGre    A    G        0      0        2 
  21 chr21_55591083     ZHar    A    G        1      2        2 
  21 chr21_55591083   Sample    A    G        0      0        2 
  21 chr21_55592888     AAsi    C    G        0      0        2 
  21 chr21_55592888     AKia    C    G        0      0        2 
  21 chr21_55592888     AOna    C    G        0      0        2 
  21 chr21_55592888     ASom    C    G        0      0        2 
  21 chr21_55592888     HCab    C    G        1      2        2 
  21 chr21_55592888     HPrz    C    G        1      2        2 
  21 chr21_55592888     ZBoe    C    G        0      0        2 
  21 chr21_55592888     ZGre    C    G        0      0        2 
  21 chr21_55592888     ZHar    C    G        0      0        2 
  21 chr21_55592888   Sample    C    G        1      2        2 
  21 chr21_55592916     AAsi    C    G        0      0        2 
  21 chr21_55592916     AKia    C    G        0      0        2 
  21 chr21_55592916     AOna    C    G        0      0        2 
  21 chr21_55592916     ASom    C    G        0      0        2 
  21 chr21_55592916     HCab    C    G        0      0        2 
  21 chr21_55592916     HPrz    C    G      0.5      1        2 
  21 chr21_55592916     ZBoe    C    G        0      0        2 
  21 chr21_55592916     ZGre    C    G        0      0        2 
  21 chr21_55592916     ZHar    C    G        0      0        2 
  21 chr21_55592916   Sample    C    G        0      0        2 
  21 chr21_55596208     AAsi    T    C        0      0        2 
  21 chr21_55596208     AKia    T    C      0.5      1        2 
  21 chr21_55596208     AOna    T    C        0      0        2 
  21 chr21_55596208     ASom    T    C        0      0        2 
  21 chr21_55596208     HCab    T    C        0      0        2 
  21 chr21_55596208     HPrz    T    C        0      0        2 
  21 chr21_55596208     ZBoe    T    C        0      0        2 
  21 chr21_55596208     ZGre    T    C        0      0        2 
  21 chr21_55596208     ZHar    T    C        0      0        2 
  21 chr21_55596208   Sample    T    C        0      0        2 
  21 chr21_55596518     AAsi    G    C        0      0        2 
  21 chr21_55596518     AKia    G    C        0      0        2 
  21 chr21_55596518     AOna    G    C        0      0        2 
  21 chr21_55596518     ASom    G    C        0      0        2 
  21 chr21_55596518     HCab    G    C        1      2        2 
  21 chr21_55596518     HPrz    G    C        1      2        2 
  21 chr21_55596518     ZBoe    G    C        0      0        2 
  21 chr21_55596518     ZGre    G    C        0      0        2 
  21 chr21_55596518     ZHar    G    C        0      0        2 
  21 chr21_55596518   Sample    G    C        1      2        2 
  21 chr21_55602439     AAsi    G    A        0      0        2 
  21 chr21_55602439     AKia    G    A        0      0        2 
  21 chr21_55602439     AOna    G    A        0      0        2 
  21 chr21_55602439     ASom    G    A        0      0        2 
  21 chr21_55602439     HCab    G    A        0      0        2 
  21 chr21_55602439     HPrz    G    A        0      0        2 
  21 chr21_55602439     ZBoe    G    A      0.5      1        2 
  21 chr21_55602439     ZGre    G    A        0      0        2 
  21 chr21_55602439     ZHar    G    A        0      0        2 
  21 chr21_55602439   Sample    G    A        0      0        2 
  21 chr21_55603490     AAsi    A    C        0      0        2 
  21 chr21_55603490     AKia    A    C        0      0        2 
  21 chr21_55603490     AOna    A    C        0      0        2 
  21 chr21_55603490     ASom    A    C        0      0        2 
  21 chr21_55603490     HCab    A    C        0      0        2 
  21 chr21_55603490     HPrz    A    C        0      0        2 
  21 chr21_55603490     ZBoe    A    C        0      0        2 
  21 chr21_55603490     ZGre    A    C        0      0        2 
  21 chr21_55603490     ZHar    A    C        1      2        2 
  21 chr21_55603490   Sample    A    C        0      0        2 
  21 chr21_55608147     AAsi    T    C        0      0        2 
  21 chr21_55608147     AKia    T    C        0      0        2 
  21 chr21_55608147     AOna    T    C        0      0        2 
  21 chr21_55608147     ASom    T    C        0      0        2 
  21 chr21_55608147     HCab    T    C        0      0        2 
  21 chr21_55608147     HPrz    T    C        0      0        2 
  21 chr21_55608147     ZBoe    T    C        1      2        2 
  21 chr21_55608147     ZGre    T    C        1      2        2 
  21 chr21_55608147     ZHar    T    C        0      0        2 
  21 chr21_55608147   Sample    T    C        0      0        2 
  21 chr21_55612146     AAsi    G    C        0      0        2 
  21 chr21_55612146     AKia    G    C        0      0        2 
  21 chr21_55612146     AOna    G    C        0      0        2 
  21 chr21_55612146     ASom    G    C        0      0        2 
  21 chr21_55612146     HCab    G    C        0      0        2 
  21 chr21_55612146     HPrz    G    C        0      0        2 
  21 chr21_55612146     ZBoe    G    C        0      0        2 
  21 chr21_55612146     ZGre    G    C        0      0        2 
  21 chr21_55612146     ZHar    G    C      0.5      1        2 
  21 chr21_55612146   Sample    G    C        0      0        2 
  21 chr21_55614857     AAsi    C    G        0      0        2 
  21 chr21_55614857     AKia    C    G        0      0        2 
  21 chr21_55614857     AOna    C    G        0      0        2 
  21 chr21_55614857     ASom    C    G        0      0        2 
  21 chr21_55614857     HCab    C    G      0.5      1        2 
  21 chr21_55614857     HPrz    C    G      0.5      1        2 
  21 chr21_55614857     ZBoe    C    G        0      0        2 
  21 chr21_55614857     ZGre    C    G        0      0        2 
  21 chr21_55614857     ZHar    C    G        0      0        2 
  21 chr21_55614857   Sample    C    G        0      0        2 
  21 chr21_55622134     AAsi    A    G        1      2        2 
  21 chr21_55622134     AKia    A    G        1      2        2 
  21 chr21_55622134     AOna    A    G        1      2        2 
  21 chr21_55622134     ASom    A    G        1      2        2 
  21 chr21_55622134     HCab    A    G        0      0        2 
  21 chr21_55622134     HPrz    A    G        0      0        2 
  21 chr21_55622134     ZBoe    A    G        0      0        2 
  21 chr21_55622134     ZGre    A    G        0      0        2 
  21 chr21_55622134     ZHar    A    G        0      0        2 
  21 chr21_55622134   Sample    A    G        0      0        2 
  21 chr21_55624950     AAsi    A    G        0      0        2 
  21 chr21_55624950     AKia    A    G        1      2        2 
  21 chr21_55624950     AOna    A    G        0      0        2 
  21 chr21_55624950     ASom    A    G        0      0        2 
  21 chr21_55624950     HCab    A    G        0      0        2 
  21 chr21_55624950     HPrz    A    G        0      0        2 
  21 chr21_55624950     ZBoe    A    G        0      0        2 
  21 chr21_55624950     ZGre    A    G        0      0        2 
  21 chr21_55624950     ZHar    A    G        0      0        2 
  21 chr21_55624950   Sample    A    G        0      0        2 
  21 chr21_55626712     AAsi    T    C        0      0        2 
  21 chr21_55626712     AKia    T    C        0      0        2 
  21 chr21_55626712     AOna    T    C        0      0        2 
  21 chr21_55626712     ASom    T    C        0      0        2 
  21 chr21_55626712     HCab    T    C        1      2        2 
  21 chr21_55626712     HPrz    T    C      0.5      1        2 
  21 chr21_55626712     ZBoe    T    C        0      0        2 
  21 chr21_55626712     ZGre    T    C        0      0        2 
  21 chr21_55626712     ZHar    T    C        0      0        2 
  21 chr21_55626712   Sample    T    C        0      0        2 
  21 chr21_55626916     AAsi    T    C        0      0        2 
  21 chr21_55626916     AKia    T    C        0      0        2 
  21 chr21_55626916     AOna    T    C        1      2        2 
  21 chr21_55626916     ASom    T    C        0      0        2 
  21 chr21_55626916     HCab    T    C        0      0        2 
  21 chr21_55626916     HPrz    T    C        0      0        2 
  21 chr21_55626916     ZBoe    T    C        0      0        2 
  21 chr21_55626916     ZGre    T    C        0      0        2 
  21 chr21_55626916     ZHar    T    C        0      0        2 
  21 chr21_55626916   Sample    T    C        0      0        2 
  21 chr21_55630274     AAsi    C    G        0      0        2 
  21 chr21_55630274     AKia    C    G        0      0        2 
  21 chr21_55630274     AOna    C    G        0      0        2 
  21 chr21_55630274     ASom    C    G        0      0        2 
  21 chr21_55630274     HCab    C    G      0.5      1        2 
  21 chr21_55630274     HPrz    C    G        1      2        2 
  21 chr21_55630274     ZBoe    C    G        0      0        2 
  21 chr21_55630274     ZGre    C    G        0      0        2 
  21 chr21_55630274     ZHar    C    G        0      0        2 
  21 chr21_55630274   Sample    C    G        0      0        2 
  21 chr21_55631031     AAsi    A    G        0      0        2 
  21 chr21_55631031     AKia    A    G        0      0        2 
  21 chr21_55631031     AOna    A    G        0      0        2 
  21 chr21_55631031     ASom    A    G        0      0        2 
  21 chr21_55631031     HCab    A    G        0      0        2 
  21 chr21_55631031     HPrz    A    G        0      0        2 
  21 chr21_55631031     ZBoe    A    G        0      0        2 
  21 chr21_55631031     ZGre    A    G      0.5      1        2 
  21 chr21_55631031     ZHar    A    G        0      0        2 
  21 chr21_55631031   Sample    A    G        0      0        2 
  21 chr21_55631541     AAsi    C    T        0      0        2 
  21 chr21_55631541     AKia    C    T        0      0        2 
  21 chr21_55631541     AOna    C    T        0      0        2 
  21 chr21_55631541     ASom    C    T        0      0        2 
  21 chr21_55631541     HCab    C    T        1      2        2 
  21 chr21_55631541     HPrz    C    T        1      2        2 
  21 chr21_55631541     ZBoe    C    T        0      0        2 
  21 chr21_55631541     ZGre    C    T        0      0        2 
  21 chr21_55631541     ZHar    C    T        0      0        2 
  21 chr21_55631541   Sample    C    T        1      2        2 
  21 chr21_55637978     AAsi    C    T        0      0        2 
  21 chr21_55637978     AKia    C    T        0      0        2 
  21 chr21_55637978     AOna    C    T      0.5      1        2 
  21 chr21_55637978     ASom    C    T        0      0        2 
  21 chr21_55637978     HCab    C    T        0      0        2 
  21 chr21_55637978     HPrz    C    T        0      0        2 
  21 chr21_55637978     ZBoe    C    T        0      0        2 
  21 chr21_55637978     ZGre    C    T        0      0        2 
  21 chr21_55637978     ZHar    C    T        0      0        2 
  21 chr21_55637978   Sample    C    T        0      0        2 
  21 chr21_55639207     AAsi    G    A        0      0        2 
  21 chr21_55639207     AKia    G    A        0      0        2 
  21 chr21_55639207     AOna    G    A        0      0        2 
  21 chr21_55639207     ASom    G    A        0      0        2 
  21 chr21_55639207     HCab    G    A        1      2        2 
  21 chr21_55639207     HPrz    G    A        1      2        2 
  21 chr21_55639207     ZBoe    G    A        0      0        2 
  21 chr21_55639207     ZGre    G    A        0      0        2 
  21 chr21_55639207     ZHar    G    A        0      0        2 
  21 chr21_55639207   Sample    G    A        1      2        2 
  21 chr21_55642003     AAsi    T    C        0      0        2 
  21 chr21_55642003     AKia    T    C        0      0        2 
  21 chr21_55642003     AOna    T    C        0      0        2 
  21 chr21_55642003     ASom    T    C        0      0        2 
  21 chr21_55642003     HCab    T    C        1      2        2 
  21 chr21_55642003     HPrz    T    C        1      2        2 
  21 chr21_55642003     ZBoe    T    C        0      0        2 
  21 chr21_55642003     ZGre    T    C        0      0        2 
  21 chr21_55642003     ZHar    T    C        0      0        2 
  21 chr21_55642003   Sample    T    C        1      2        2 
  21 chr21_55644173     AAsi    T    C        0      0        2 
  21 chr21_55644173     AKia    T    C        0      0        2 
  21 chr21_55644173     AOna    T    C        0      0        2 
  21 chr21_55644173     ASom    T    C        0      0        2 
  21 chr21_55644173     HCab    T    C      0.5      1        2 
  21 chr21_55644173     HPrz    T    C        0      0        2 
  21 chr21_55644173     ZBoe    T    C        0      0        2 
  21 chr21_55644173     ZGre    T    C        0      0        2 
  21 chr21_55644173     ZHar    T    C        0      0        2 
  21 chr21_55644173   Sample    T    C        0      0        2 
  21 chr21_55645842     AAsi    A    T        0      0        2 
  21 chr21_55645842     AKia    A    T        0      0        2 
  21 chr21_55645842     AOna    A    T        0      0        2 
  21 chr21_55645842     ASom    A    T        0      0        2 
  21 chr21_55645842     HCab    A    T        1      2        2 
  21 chr21_55645842     HPrz    A    T        1      2        2 
  21 chr21_55645842     ZBoe    A    T        0      0        2 
  21 chr21_55645842     ZGre    A    T        0      0        2 
  21 chr21_55645842     ZHar    A    T        0      0        2 
  21 chr21_55645842   Sample    A    T        1      2        2 
  21 chr21_55647039     AAsi    T    C        0      0        2 
  21 chr21_55647039     AKia    T    C      0.5      1        2 
  21 chr21_55647039     AOna    T    C        0      0        2 
  21 chr21_55647039     ASom    T    C        0      0        2 
  21 chr21_55647039     HCab    T    C        0      0        2 
  21 chr21_55647039     HPrz    T    C        0      0        2 
  21 chr21_55647039     ZBoe    T    C        0      0        2 
  21 chr21_55647039     ZGre    T    C        0      0        2 
  21 chr21_55647039     ZHar    T    C        0      0        2 
  21 chr21_55647039   Sample    T    C        0      0        2 
  21 chr21_55654640     AAsi    A    G        0      0        2 
  21 chr21_55654640     AKia    A    G        0      0        2 
  21 chr21_55654640     AOna    A    G        0      0        2 
  21 chr21_55654640     ASom    A    G        0      0        2 
  21 chr21_55654640     HCab    A    G        0      0        2 
  21 chr21_55654640     HPrz    A    G        0      0        2 
  21 chr21_55654640     ZBoe    A    G        0      0        2 
  21 chr21_55654640     ZGre    A    G        1      2        2 
  21 chr21_55654640     ZHar    A    G        0      0        2 
  21 chr21_55654640   Sample    A    G        0      0        2 
  21 chr21_55654718     AAsi    T    C        0      0        2 
  21 chr21_55654718     AKia    T    C        0      0        2 
  21 chr21_55654718     AOna    T    C        0      0        2 
  21 chr21_55654718     ASom    T    C        0      0        2 
  21 chr21_55654718     HCab    T    C        0      0        2 
  21 chr21_55654718     HPrz    T    C        0      0        2 
  21 chr21_55654718     ZBoe    T    C        0      0        2 
  21 chr21_55654718     ZGre    T    C        1      2        2 
  21 chr21_55654718     ZHar    T    C        0      0        2 
  21 chr21_55654718   Sample    T    C        0      0        2 
  21 chr21_55658856     AAsi    A    C        0      0        2 
  21 chr21_55658856     AKia    A    C        0      0        2 
  21 chr21_55658856     AOna    A    C        0      0        2 
  21 chr21_55658856     ASom    A    C        1      2        2 
  21 chr21_55658856     HCab    A    C        0      0        2 
  21 chr21_55658856     HPrz    A    C        0      0        2 
  21 chr21_55658856     ZBoe    A    C        0      0        2 
  21 chr21_55658856     ZGre    A    C        0      0        2 
  21 chr21_55658856     ZHar    A    C        0      0        2 
  21 chr21_55658856   Sample    A    C        0      0        2 
  21 chr21_55662658     AAsi    C    A        0      0        2 
  21 chr21_55662658     AKia    C    A      0.5      1        2 
  21 chr21_55662658     AOna    C    A        0      0        2 
  21 chr21_55662658     ASom    C    A        0      0        2 
  21 chr21_55662658     HCab    C    A        0      0        2 
  21 chr21_55662658     HPrz    C    A        0      0        2 
  21 chr21_55662658     ZBoe    C    A        0      0        2 
  21 chr21_55662658     ZGre    C    A        0      0        2 
  21 chr21_55662658     ZHar    C    A        0      0        2 
  21 chr21_55662658   Sample    C    A        0      0        2 
  21 chr21_55666311     AAsi    A    C        0      0        2 
  21 chr21_55666311     AKia    A    C        0      0        2 
  21 chr21_55666311     AOna    A    C      0.5      1        2 
  21 chr21_55666311     ASom    A    C        0      0        2 
  21 chr21_55666311     HCab    A    C        0      0        2 
  21 chr21_55666311     HPrz    A    C        0      0        2 
  21 chr21_55666311     ZBoe    A    C        0      0        2 
  21 chr21_55666311     ZGre    A    C        0      0        2 
  21 chr21_55666311     ZHar    A    C        0      0        2 
  21 chr21_55666311   Sample    A    C        0      0        2 
  21 chr21_55666485     AAsi    A    G        0      0        2 
  21 chr21_55666485     AKia    A    G        0      0        2 
  21 chr21_55666485     AOna    A    G        0      0        2 
  21 chr21_55666485     ASom    A    G        0      0        2 
  21 chr21_55666485     HCab    A    G        1      2        2 
  21 chr21_55666485     HPrz    A    G        1      2        2 
  21 chr21_55666485     ZBoe    A    G        0      0        2 
  21 chr21_55666485     ZGre    A    G        0      0        2 
  21 chr21_55666485     ZHar    A    G        0      0        2 
  21 chr21_55666485   Sample    A    G        1      2        2 
  21 chr21_55674455     AAsi    C    A        0      0        2 
  21 chr21_55674455     AKia    C    A        0      0        2 
  21 chr21_55674455     AOna    C    A        0      0        2 
  21 chr21_55674455     ASom    C    A        0      0        2 
  21 chr21_55674455     HCab    C    A        0      0        2 
  21 chr21_55674455     HPrz    C    A        0      0        2 
  21 chr21_55674455     ZBoe    C    A        0      0        2 
  21 chr21_55674455     ZGre    C    A        0      0        2 
  21 chr21_55674455     ZHar    C    A        1      2        2 
  21 chr21_55674455   Sample    C    A        0      0        2 
  21 chr21_55678613     AAsi    A    C        1      2        2 
  21 chr21_55678613     AKia    A    C        0      0        2 
  21 chr21_55678613     AOna    A    C        0      0        2 
  21 chr21_55678613     ASom    A    C        1      2        2 
  21 chr21_55678613     HCab    A    C        0      0        2 
  21 chr21_55678613     HPrz    A    C        0      0        2 
  21 chr21_55678613     ZBoe    A    C        0      0        2 
  21 chr21_55678613     ZGre    A    C        0      0        2 
  21 chr21_55678613     ZHar    A    C        0      0        2 
  21 chr21_55678613   Sample    A    C        0      0        2 
  21 chr21_55688318     AAsi    G    A        0      0        2 
  21 chr21_55688318     AKia    G    A        0      0        2 
  21 chr21_55688318     AOna    G    A        0      0        2 
  21 chr21_55688318     ASom    G    A        0      0        2 
  21 chr21_55688318     HCab    G    A        1      2        2 
  21 chr21_55688318     HPrz    G    A        1      2        2 
  21 chr21_55688318     ZBoe    G    A        0      0        2 
  21 chr21_55688318     ZGre    G    A        0      0        2 
  21 chr21_55688318     ZHar    G    A        0      0        2 
  21 chr21_55688318   Sample    G    A        1      2        2 
  21 chr21_55700416     AAsi    C    T        0      0        2 
  21 chr21_55700416     AKia    C    T        0      0        2 
  21 chr21_55700416     AOna    C    T        0      0        2 
  21 chr21_55700416     ASom    C    T        0      0        2 
  21 chr21_55700416     HCab    C    T        0      0        2 
  21 chr21_55700416     HPrz    C    T        0      0        2 
  21 chr21_55700416     ZBoe    C    T        0      0        2 
  21 chr21_55700416     ZGre    C    T        1      2        2 
  21 chr21_55700416     ZHar    C    T        0      0        2 
  21 chr21_55700416   Sample    C    T        0      0        2 
  21 chr21_55701558     AAsi    T    C        0      0        2 
  21 chr21_55701558     AKia    T    C        0      0        2 
  21 chr21_55701558     AOna    T    C        0      0        2 
  21 chr21_55701558     ASom    T    C        0      0        2 
  21 chr21_55701558     HCab    T    C        0      0        2 
  21 chr21_55701558     HPrz    T    C      0.5      1        2 
  21 chr21_55701558     ZBoe    T    C        0      0        2 
  21 chr21_55701558     ZGre    T    C        0      0        2 
  21 chr21_55701558     ZHar    T    C        0      0        2 
  21 chr21_55701558   Sample    T    C        0      0        2 
  21 chr21_55708996     AAsi    G    C        0      0        2 
  21 chr21_55708996     AKia    G    C        0      0        2 
  21 chr21_55708996     AOna    G    C        0      0        2 
  21 chr21_55708996     ASom    G    C        0      0        2 
  21 chr21_55708996     HCab    G    C        0      0        2 
  21 chr21_55708996     HPrz    G    C        0      0        2 
  21 chr21_55708996     ZBoe    G    C      0.5      1        2 
  21 chr21_55708996     ZGre    G    C        0      0        2 
  21 chr21_55708996     ZHar    G    C        0      0        2 
  21 chr21_55708996   Sample    G    C        0      0        2 
  21 chr21_55709702     AAsi    T    C        0      0        2 
  21 chr21_55709702     AKia    T    C        0      0        2 
  21 chr21_55709702     AOna    T    C        0      0        2 
  21 chr21_55709702     ASom    T    C        0      0        2 
  21 chr21_55709702     HCab    T    C        0      0        2 
  21 chr21_55709702     HPrz    T    C        0      0        2 
  21 chr21_55709702     ZBoe    T    C      0.5      1        2 
  21 chr21_55709702     ZGre    T    C        0      0        2 
  21 chr21_55709702     ZHar    T    C        0      0        2 
  21 chr21_55709702   Sample    T    C        0      0        2 
  21 chr21_55711450     AAsi    T    C      0.5      1        2 
  21 chr21_55711450     AKia    T    C        0      0        2 
  21 chr21_55711450     AOna    T    C        0      0        2 
  21 chr21_55711450     ASom    T    C        0      0        2 
  21 chr21_55711450     HCab    T    C        0      0        2 
  21 chr21_55711450     HPrz    T    C        0      0        2 
  21 chr21_55711450     ZBoe    T    C        0      0        2 
  21 chr21_55711450     ZGre    T    C        0      0        2 
  21 chr21_55711450     ZHar    T    C        0      0        2 
  21 chr21_55711450   Sample    T    C        0      0        2 
  21 chr21_55712364     AAsi    G    T        0      0        2 
  21 chr21_55712364     AKia    G    T        0      0        2 
  21 chr21_55712364     AOna    G    T        0      0        2 
  21 chr21_55712364     ASom    G    T        0      0        2 
  21 chr21_55712364     HCab    G    T        0      0        2 
  21 chr21_55712364     HPrz    G    T        0      0        2 
  21 chr21_55712364     ZBoe    G    T        0      0        2 
  21 chr21_55712364     ZGre    G    T        1      2        2 
  21 chr21_55712364     ZHar    G    T        0      0        2 
  21 chr21_55712364   Sample    G    T        0      0        2 
  21 chr21_55718880     AAsi    A    G      0.5      1        2 
  21 chr21_55718880     AKia    A    G        0      0        2 
  21 chr21_55718880     AOna    A    G        0      0        2 
  21 chr21_55718880     ASom    A    G        0      0        2 
  21 chr21_55718880     HCab    A    G        0      0        2 
  21 chr21_55718880     HPrz    A    G        0      0        2 
  21 chr21_55718880     ZBoe    A    G        0      0        2 
  21 chr21_55718880     ZGre    A    G        0      0        2 
  21 chr21_55718880     ZHar    A    G        0      0        2 
  21 chr21_55718880   Sample    A    G        0      0        2 
  21 chr21_55725143     AAsi    C    T        0      0        2 
  21 chr21_55725143     AKia    C    T        0      0        2 
  21 chr21_55725143     AOna    C    T        0      0        2 
  21 chr21_55725143     ASom    C    T        0      0        2 
  21 chr21_55725143     HCab    C    T        1      2        2 
  21 chr21_55725143     HPrz    C    T        1      2        2 
  21 chr21_55725143     ZBoe    C    T        0      0        2 
  21 chr21_55725143     ZGre    C    T        0      0        2 
  21 chr21_55725143     ZHar    C    T        0      0        2 
  21 chr21_55725143   Sample    C    T        1      2        2 
  21 chr21_55725419     AAsi    T    C        0      0        2 
  21 chr21_55725419     AKia    T    C        0      0        2 
  21 chr21_55725419     AOna    T    C        0      0        2 
  21 chr21_55725419     ASom    T    C        0      0        2 
  21 chr21_55725419     HCab    T    C        0      0        2 
  21 chr21_55725419     HPrz    T    C        0      0        2 
  21 chr21_55725419     ZBoe    T    C      0.5      1        2 
  21 chr21_55725419     ZGre    T    C        0      0        2 
  21 chr21_55725419     ZHar    T    C        0      0        2 
  21 chr21_55725419   Sample    T    C        0      0        2 
  21 chr21_55726774     AAsi    T    C        0      0        2 
  21 chr21_55726774     AKia    T    C        0      0        2 
  21 chr21_55726774     AOna    T    C        0      0        2 
  21 chr21_55726774     ASom    T    C        0      0        2 
  21 chr21_55726774     HCab    T    C        0      0        2 
  21 chr21_55726774     HPrz    T    C        0      0        2 
  21 chr21_55726774     ZBoe    T    C        0      0        2 
  21 chr21_55726774     ZGre    T    C        0      0        2 
  21 chr21_55726774     ZHar    T    C        1      2        2 
  21 chr21_55726774   Sample    T    C        0      0        2 
  21 chr21_55731591     AAsi    T    A        0      0        2 
  21 chr21_55731591     AKia    T    A        0      0        2 
  21 chr21_55731591     AOna    T    A        0      0        2 
  21 chr21_55731591     ASom    T    A        0      0        2 
  21 chr21_55731591     HCab    T    A        0      0        2 
  21 chr21_55731591     HPrz    T    A        0      0        2 
  21 chr21_55731591     ZBoe    T    A        0      0        2 
  21 chr21_55731591     ZGre    T    A        0      0        2 
  21 chr21_55731591     ZHar    T    A        1      2        2 
  21 chr21_55731591   Sample    T    A        0      0        2 
  21 chr21_55734553     AAsi    A    G        0      0        2 
  21 chr21_55734553     AKia    A    G        0      0        2 
  21 chr21_55734553     AOna    A    G        0      0        2 
  21 chr21_55734553     ASom    A    G        0      0        2 
  21 chr21_55734553     HCab    A    G        1      2        2 
  21 chr21_55734553     HPrz    A    G        1      2        2 
  21 chr21_55734553     ZBoe    A    G        0      0        2 
  21 chr21_55734553     ZGre    A    G        0      0        2 
  21 chr21_55734553     ZHar    A    G        0      0        2 
  21 chr21_55734553   Sample    A    G        1      2        2 
  21 chr21_55736921     AAsi    G    T        0      0        2 
  21 chr21_55736921     AKia    G    T        0      0        2 
  21 chr21_55736921     AOna    G    T        0      0        2 
  21 chr21_55736921     ASom    G    T        0      0        2 
  21 chr21_55736921     HCab    G    T        1      2        2 
  21 chr21_55736921     HPrz    G    T        1      2        2 
  21 chr21_55736921     ZBoe    G    T        0      0        2 
  21 chr21_55736921     ZGre    G    T        0      0        2 
  21 chr21_55736921     ZHar    G    T        0      0        2 
  21 chr21_55736921   Sample    G    T        1      2        2 
  21 chr21_55739748     AAsi    C    T        0      0        2 
  21 chr21_55739748     AKia    C    T        0      0        2 
  21 chr21_55739748     AOna    C    T        0      0        2 
  21 chr21_55739748     ASom    C    T        0      0        2 
  21 chr21_55739748     HCab    C    T        1      2        2 
  21 chr21_55739748     HPrz    C    T        1      2        2 
  21 chr21_55739748     ZBoe    C    T        0      0        2 
  21 chr21_55739748     ZGre    C    T        0      0        2 
  21 chr21_55739748     ZHar    C    T        0      0        2 
  21 chr21_55739748   Sample    C    T        1      2        2 
  21 chr21_55742804     AAsi    C    T        0      0        2 
  21 chr21_55742804     AKia    C    T        0      0        2 
  21 chr21_55742804     AOna    C    T        0      0        2 
  21 chr21_55742804     ASom    C    T        0      0        2 
  21 chr21_55742804     HCab    C    T        1      2        2 
  21 chr21_55742804     HPrz    C    T        1      2        2 
  21 chr21_55742804     ZBoe    C    T        0      0        2 
  21 chr21_55742804     ZGre    C    T        0      0        2 
  21 chr21_55742804     ZHar    C    T        0      0        2 
  21 chr21_55742804   Sample    C    T        1      2        2 
  21 chr21_55745489     AAsi    T    C        0      0        2 
  21 chr21_55745489     AKia    T    C        0      0        2 
  21 chr21_55745489     AOna    T    C        0      0        2 
  21 chr21_55745489     ASom    T    C        0      0        2 
  21 chr21_55745489     HCab    T    C        0      0        2 
  21 chr21_55745489     HPrz    T    C        0      0        2 
  21 chr21_55745489     ZBoe    T    C      0.5      1        2 
  21 chr21_55745489     ZGre    T    C        0      0        2 
  21 chr21_55745489     ZHar    T    C        0      0        2 
  21 chr21_55745489   Sample    T    C        0      0        2 
  21 chr21_55746400     AAsi    T    C        0      0        2 
  21 chr21_55746400     AKia    T    C        0      0        2 
  21 chr21_55746400     AOna    T    C        0      0        2 
  21 chr21_55746400     ASom    T    C        0      0        2 
  21 chr21_55746400     HCab    T    C        0      0        2 
  21 chr21_55746400     HPrz    T    C        0      0        2 
  21 chr21_55746400     ZBoe    T    C        0      0        2 
  21 chr21_55746400     ZGre    T    C      0.5      1        2 
  21 chr21_55746400     ZHar    T    C        0      0        2 
  21 chr21_55746400   Sample    T    C        0      0        2 
  21 chr21_55746810     AAsi    A    G        0      0        2 
  21 chr21_55746810     AKia    A    G        0      0        2 
  21 chr21_55746810     AOna    A    G        0      0        2 
  21 chr21_55746810     ASom    A    G        0      0        2 
  21 chr21_55746810     HCab    A    G        0      0        2 
  21 chr21_55746810     HPrz    A    G        0      0        2 
  21 chr21_55746810     ZBoe    A    G      0.5      1        2 
  21 chr21_55746810     ZGre    A    G        0      0        2 
  21 chr21_55746810     ZHar    A    G        0      0        2 
  21 chr21_55746810   Sample    A    G        0      0        2 
  21 chr21_55748313     AAsi    T    C        0      0        2 
  21 chr21_55748313     AKia    T    C        0      0        2 
  21 chr21_55748313     AOna    T    C        0      0        2 
  21 chr21_55748313     ASom    T    C        0      0        2 
  21 chr21_55748313     HCab    T    C        1      2        2 
  21 chr21_55748313     HPrz    T    C        1      2        2 
  21 chr21_55748313     ZBoe    T    C        0      0        2 
  21 chr21_55748313     ZGre    T    C        0      0        2 
  21 chr21_55748313     ZHar    T    C        0      0        2 
  21 chr21_55748313   Sample    T    C        1      2        2 
  21 chr21_55748879     AAsi    G    A        0      0        2 
  21 chr21_55748879     AKia    G    A        0      0        2 
  21 chr21_55748879     AOna    G    A        0      0        2 
  21 chr21_55748879     ASom    G    A        0      0        2 
  21 chr21_55748879     HCab    G    A        1      2        2 
  21 chr21_55748879     HPrz    G    A        1      2        2 
  21 chr21_55748879     ZBoe    G    A        0      0        2 
  21 chr21_55748879     ZGre    G    A        0      0        2 
  21 chr21_55748879     ZHar    G    A        0      0        2 
  21 chr21_55748879   Sample    G    A        1      2        2 
  21 chr21_55749597     AAsi    T    C        0      0        2 
  21 chr21_55749597     AKia    T    C        1      2        2 
  21 chr21_55749597     AOna    T    C        0      0        2 
  21 chr21_55749597     ASom    T    C        0      0        2 
  21 chr21_55749597     HCab    T    C        0      0        2 
  21 chr21_55749597     HPrz    T    C        0      0        2 
  21 chr21_55749597     ZBoe    T    C        0      0        2 
  21 chr21_55749597     ZGre    T    C        0      0        2 
  21 chr21_55749597     ZHar    T    C        0      0        2 
  21 chr21_55749597   Sample    T    C        0      0        2 
  21 chr21_55750903     AAsi    A    G        0      0        2 
  21 chr21_55750903     AKia    A    G        1      2        2 
  21 chr21_55750903     AOna    A    G        0      0        2 
  21 chr21_55750903     ASom    A    G        0      0        2 
  21 chr21_55750903     HCab    A    G        0      0        2 
  21 chr21_55750903     HPrz    A    G        0      0        2 
  21 chr21_55750903     ZBoe    A    G        0      0        2 
  21 chr21_55750903     ZGre    A    G        0      0        2 
  21 chr21_55750903     ZHar    A    G        0      0        2 
  21 chr21_55750903   Sample    A    G        0      0        2 
  21 chr21_55751365     AAsi    A    G        0      0        2 
  21 chr21_55751365     AKia    A    G        0      0        2 
  21 chr21_55751365     AOna    A    G        0      0        2 
  21 chr21_55751365     ASom    A    G        0      0        2 
  21 chr21_55751365     HCab    A    G        0      0        2 
  21 chr21_55751365     HPrz    A    G        0      0        2 
  21 chr21_55751365     ZBoe    A    G        0      0        2 
  21 chr21_55751365     ZGre    A    G      0.5      1        2 
  21 chr21_55751365     ZHar    A    G        0      0        2 
  21 chr21_55751365   Sample    A    G        0      0        2 
  21 chr21_55756268     AAsi    C    T        0      0        2 
  21 chr21_55756268     AKia    C    T        0      0        2 
  21 chr21_55756268     AOna    C    T      0.5      1        2 
  21 chr21_55756268     ASom    C    T        0      0        2 
  21 chr21_55756268     HCab    C    T        0      0        2 
  21 chr21_55756268     HPrz    C    T        0      0        2 
  21 chr21_55756268     ZBoe    C    T        0      0        2 
  21 chr21_55756268     ZGre    C    T        0      0        2 
  21 chr21_55756268     ZHar    C    T        0      0        2 
  21 chr21_55756268   Sample    C    T        0      0        2 
  21 chr21_55759630     AAsi    C    T        0      0        2 
  21 chr21_55759630     AKia    C    T        0      0        2 
  21 chr21_55759630     AOna    C    T        0      0        2 
  21 chr21_55759630     ASom    C    T        0      0        2 
  21 chr21_55759630     HCab    C    T        1      2        2 
  21 chr21_55759630     HPrz    C    T        1      2        2 
  21 chr21_55759630     ZBoe    C    T        0      0        2 
  21 chr21_55759630     ZGre    C    T        0      0        2 
  21 chr21_55759630     ZHar    C    T        0      0        2 
  21 chr21_55759630   Sample    C    T        1      2        2 
  21 chr21_55762439     AAsi    A    G        0      0        2 
  21 chr21_55762439     AKia    A    G        0      0        2 
  21 chr21_55762439     AOna    A    G        0      0        2 
  21 chr21_55762439     ASom    A    G        0      0        2 
  21 chr21_55762439     HCab    A    G        1      2        2 
  21 chr21_55762439     HPrz    A    G        1      2        2 
  21 chr21_55762439     ZBoe    A    G        0      0        2 
  21 chr21_55762439     ZGre    A    G        0      0        2 
  21 chr21_55762439     ZHar    A    G        0      0        2 
  21 chr21_55762439   Sample    A    G        1      2        2 
  21 chr21_55764258     AAsi    T    C        0      0        2 
  21 chr21_55764258     AKia    T    C        0      0        2 
  21 chr21_55764258     AOna    T    C        0      0        2 
  21 chr21_55764258     ASom    T    C        0      0        2 
  21 chr21_55764258     HCab    T    C        0      0        2 
  21 chr21_55764258     HPrz    T    C        0      0        2 
  21 chr21_55764258     ZBoe    T    C        1      2        2 
  21 chr21_55764258     ZGre    T    C        1      2        2 
  21 chr21_55764258     ZHar    T    C        1      2        2 
  21 chr21_55764258   Sample    T    C        0      0        2 
  21 chr21_55764390     AAsi    A    G        0      0        2 
  21 chr21_55764390     AKia    A    G        0      0        2 
  21 chr21_55764390     AOna    A    G        0      0        2 
  21 chr21_55764390     ASom    A    G        0      0        2 
  21 chr21_55764390     HCab    A    G        1      2        2 
  21 chr21_55764390     HPrz    A    G        1      2        2 
  21 chr21_55764390     ZBoe    A    G        0      0        2 
  21 chr21_55764390     ZGre    A    G        0      0        2 
  21 chr21_55764390     ZHar    A    G        0      0        2 
  21 chr21_55764390   Sample    A    G        1      2        2 
  21 chr21_55765886     AAsi    G    C        0      0        2 
  21 chr21_55765886     AKia    G    C        0      0        2 
  21 chr21_55765886     AOna    G    C        0      0        2 
  21 chr21_55765886     ASom    G    C        0      0        2 
  21 chr21_55765886     HCab    G    C        0      0        2 
  21 chr21_55765886     HPrz    G    C        0      0        2 
  21 chr21_55765886     ZBoe    G    C        0      0        2 
  21 chr21_55765886     ZGre    G    C        1      2        2 
  21 chr21_55765886     ZHar    G    C        1      2        2 
  21 chr21_55765886   Sample    G    C        0      0        2 
  21 chr21_55778958     AAsi    A    G        0      0        2 
  21 chr21_55778958     AKia    A    G        0      0        2 
  21 chr21_55778958     AOna    A    G        0      0        2 
  21 chr21_55778958     ASom    A    G        0      0        2 
  21 chr21_55778958     HCab    A    G        0      0        2 
  21 chr21_55778958     HPrz    A    G        0      0        2 
  21 chr21_55778958     ZBoe    A    G        1      2        2 
  21 chr21_55778958     ZGre    A    G        0      0        2 
  21 chr21_55778958     ZHar    A    G        0      0        2 
  21 chr21_55778958   Sample    A    G        0      0        2 
  21 chr21_55785265     AAsi    C    T        0      0        2 
  21 chr21_55785265     AKia    C    T        0      0        2 
  21 chr21_55785265     AOna    C    T        0      0        2 
  21 chr21_55785265     ASom    C    T        0      0        2 
  21 chr21_55785265     HCab    C    T        0      0        2 
  21 chr21_55785265     HPrz    C    T        0      0        2 
  21 chr21_55785265     ZBoe    C    T        1      2        2 
  21 chr21_55785265     ZGre    C    T        1      2        2 
  21 chr21_55785265     ZHar    C    T        1      2        2 
  21 chr21_55785265   Sample    C    T        0      0        2 
  21 chr21_55792699     AAsi    A    T        0      0        2 
  21 chr21_55792699     AKia    A    T        0      0        2 
  21 chr21_55792699     AOna    A    T        0      0        2 
  21 chr21_55792699     ASom    A    T        0      0        2 
  21 chr21_55792699     HCab    A    T        1      2        2 
  21 chr21_55792699     HPrz    A    T        1      2        2 
  21 chr21_55792699     ZBoe    A    T        0      0        2 
  21 chr21_55792699     ZGre    A    T        0      0        2 
  21 chr21_55792699     ZHar    A    T        0      0        2 
  21 chr21_55792699   Sample    A    T        0      0        2 
  21 chr21_55796546     AAsi    C    A        0      0        2 
  21 chr21_55796546     AKia    C    A        1      2        2 
  21 chr21_55796546     AOna    C    A        0      0        2 
  21 chr21_55796546     ASom    C    A        0      0        2 
  21 chr21_55796546     HCab    C    A        0      0        2 
  21 chr21_55796546     HPrz    C    A        0      0        2 
  21 chr21_55796546     ZBoe    C    A        0      0        2 
  21 chr21_55796546     ZGre    C    A        0      0        2 
  21 chr21_55796546     ZHar    C    A        0      0        2 
  21 chr21_55796546   Sample    C    A        0      0        2 
  21 chr21_55797818     AAsi    T    C        1      2        2 
  21 chr21_55797818     AKia    T    C        0      0        2 
  21 chr21_55797818     AOna    T    C        0      0        2 
  21 chr21_55797818     ASom    T    C        1      2        2 
  21 chr21_55797818     HCab    T    C        0      0        2 
  21 chr21_55797818     HPrz    T    C        0      0        2 
  21 chr21_55797818     ZBoe    T    C        0      0        2 
  21 chr21_55797818     ZGre    T    C        0      0        2 
  21 chr21_55797818     ZHar    T    C        0      0        2 
  21 chr21_55797818   Sample    T    C        0      0        2 
  21 chr21_55799744     AAsi    T    C        0      0        2 
  21 chr21_55799744     AKia    T    C        0      0        2 
  21 chr21_55799744     AOna    T    C        0      0        2 
  21 chr21_55799744     ASom    T    C        0      0        2 
  21 chr21_55799744     HCab    T    C        0      0        2 
  21 chr21_55799744     HPrz    T    C        0      0        2 
  21 chr21_55799744     ZBoe    T    C      0.5      1        2 
  21 chr21_55799744     ZGre    T    C        0      0        2 
  21 chr21_55799744     ZHar    T    C        0      0        2 
  21 chr21_55799744   Sample    T    C        0      0        2 
  21 chr21_55803874     AAsi    A    G        0      0        2 
  21 chr21_55803874     AKia    A    G        1      2        2 
  21 chr21_55803874     AOna    A    G        0      0        2 
  21 chr21_55803874     ASom    A    G        0      0        2 
  21 chr21_55803874     HCab    A    G        0      0        2 
  21 chr21_55803874     HPrz    A    G        0      0        2 
  21 chr21_55803874     ZBoe    A    G        0      0        2 
  21 chr21_55803874     ZGre    A    G        0      0        2 
  21 chr21_55803874     ZHar    A    G        0      0        2 
  21 chr21_55803874   Sample    A    G        0      0        2 
  21 chr21_55806163     AAsi    T    C        0      0        2 
  21 chr21_55806163     AKia    T    C        0      0        2 
  21 chr21_55806163     AOna    T    C        0      0        2 
  21 chr21_55806163     ASom    T    C        0      0        2 
  21 chr21_55806163     HCab    T    C        0      0        2 
  21 chr21_55806163     HPrz    T    C        0      0        2 
  21 chr21_55806163     ZBoe    T    C      0.5      1        2 
  21 chr21_55806163     ZGre    T    C        0      0        2 
  21 chr21_55806163     ZHar    T    C        0      0        2 
  21 chr21_55806163   Sample    T    C        0      0        2 
  21 chr21_55807549     AAsi    C    G        0      0        2 
  21 chr21_55807549     AKia    C    G        0      0        2 
  21 chr21_55807549     AOna    C    G        0      0        2 
  21 chr21_55807549     ASom    C    G        0      0        2 
  21 chr21_55807549     HCab    C    G        0      0        2 
  21 chr21_55807549     HPrz    C    G        0      0        2 
  21 chr21_55807549     ZBoe    C    G      0.5      1        2 
  21 chr21_55807549     ZGre    C    G        0      0        2 
  21 chr21_55807549     ZHar    C    G        1      2        2 
  21 chr21_55807549   Sample    C    G        0      0        2 
  21 chr21_55811192     AAsi    G    A        0      0        2 
  21 chr21_55811192     AKia    G    A        0      0        2 
  21 chr21_55811192     AOna    G    A        0      0        2 
  21 chr21_55811192     ASom    G    A        0      0        2 
  21 chr21_55811192     HCab    G    A        0      0        2 
  21 chr21_55811192     HPrz    G    A        0      0        2 
  21 chr21_55811192     ZBoe    G    A        0      0        2 
  21 chr21_55811192     ZGre    G    A        1      2        2 
  21 chr21_55811192     ZHar    G    A        1      2        2 
  21 chr21_55811192   Sample    G    A        0      0        2 
  21 chr21_55811653     AAsi    C    G        0      0        2 
  21 chr21_55811653     AKia    C    G        0      0        2 
  21 chr21_55811653     AOna    C    G        0      0        2 
  21 chr21_55811653     ASom    C    G        0      0        2 
  21 chr21_55811653     HCab    C    G        0      0        2 
  21 chr21_55811653     HPrz    C    G        0      0        2 
  21 chr21_55811653     ZBoe    C    G        1      2        2 
  21 chr21_55811653     ZGre    C    G        0      0        2 
  21 chr21_55811653     ZHar    C    G        0      0        2 
  21 chr21_55811653   Sample    C    G        0      0        2 
  21 chr21_55813796     AAsi    A    T        0      0        2 
  21 chr21_55813796     AKia    A    T        0      0        2 
  21 chr21_55813796     AOna    A    T        0      0        2 
  21 chr21_55813796     ASom    A    T        0      0        2 
  21 chr21_55813796     HCab    A    T        1      2        2 
  21 chr21_55813796     HPrz    A    T        1      2        2 
  21 chr21_55813796     ZBoe    A    T        0      0        2 
  21 chr21_55813796     ZGre    A    T        0      0        2 
  21 chr21_55813796     ZHar    A    T        0      0        2 
  21 chr21_55813796   Sample    A    T        1      2        2 
  21 chr21_55816000     AAsi    C    T        0      0        2 
  21 chr21_55816000     AKia    C    T      0.5      1        2 
  21 chr21_55816000     AOna    C    T        0      0        2 
  21 chr21_55816000     ASom    C    T        0      0        2 
  21 chr21_55816000     HCab    C    T        0      0        2 
  21 chr21_55816000     HPrz    C    T        0      0        2 
  21 chr21_55816000     ZBoe    C    T        0      0        2 
  21 chr21_55816000     ZGre    C    T        0      0        2 
  21 chr21_55816000     ZHar    C    T        0      0        2 
  21 chr21_55816000   Sample    C    T        0      0        2 
  21 chr21_55820279     AAsi    T    C        0      0        2 
  21 chr21_55820279     AKia    T    C        0      0        2 
  21 chr21_55820279     AOna    T    C        0      0        2 
  21 chr21_55820279     ASom    T    C        0      0        2 
  21 chr21_55820279     HCab    T    C        1      2        2 
  21 chr21_55820279     HPrz    T    C        1      2        2 
  21 chr21_55820279     ZBoe    T    C        0      0        2 
  21 chr21_55820279     ZGre    T    C        0      0        2 
  21 chr21_55820279     ZHar    T    C        0      0        2 
  21 chr21_55820279   Sample    T    C        1      2        2 
  21 chr21_55822931     AAsi    C    G        0      0        2 
  21 chr21_55822931     AKia    C    G        0      0        2 
  21 chr21_55822931     AOna    C    G        0      0        2 
  21 chr21_55822931     ASom    C    G        0      0        2 
  21 chr21_55822931     HCab    C    G        0      0        2 
  21 chr21_55822931     HPrz    C    G        0      0        2 
  21 chr21_55822931     ZBoe    C    G      0.5      1        2 
  21 chr21_55822931     ZGre    C    G        0      0        2 
  21 chr21_55822931     ZHar    C    G        0      0        2 
  21 chr21_55822931   Sample    C    G        0      0        2 
  21 chr21_55824258     AAsi    T    A        0      0        2 
  21 chr21_55824258     AKia    T    A        1      2        2 
  21 chr21_55824258     AOna    T    A        0      0        2 
  21 chr21_55824258     ASom    T    A        0      0        2 
  21 chr21_55824258     HCab    T    A        0      0        2 
  21 chr21_55824258     HPrz    T    A        0      0        2 
  21 chr21_55824258     ZBoe    T    A        0      0        2 
  21 chr21_55824258     ZGre    T    A        0      0        2 
  21 chr21_55824258     ZHar    T    A        0      0        2 
  21 chr21_55824258   Sample    T    A        0      0        2 
  21 chr21_55826151     AAsi    A    G        0      0        2 
  21 chr21_55826151     AKia    A    G        0      0        2 
  21 chr21_55826151     AOna    A    G        0      0        2 
  21 chr21_55826151     ASom    A    G        0      0        2 
  21 chr21_55826151     HCab    A    G        1      2        2 
  21 chr21_55826151     HPrz    A    G        1      2        2 
  21 chr21_55826151     ZBoe    A    G        0      0        2 
  21 chr21_55826151     ZGre    A    G        0      0        2 
  21 chr21_55826151     ZHar    A    G        0      0        2 
  21 chr21_55826151   Sample    A    G        1      2        2 
  21 chr21_55828486     AAsi    C    G        0      0        2 
  21 chr21_55828486     AKia    C    G        0      0        2 
  21 chr21_55828486     AOna    C    G        0      0        2 
  21 chr21_55828486     ASom    C    G        0      0        2 
  21 chr21_55828486     HCab    C    G        1      2        2 
  21 chr21_55828486     HPrz    C    G        1      2        2 
  21 chr21_55828486     ZBoe    C    G        0      0        2 
  21 chr21_55828486     ZGre    C    G        0      0        2 
  21 chr21_55828486     ZHar    C    G        0      0        2 
  21 chr21_55828486   Sample    C    G        1      2        2 
  21 chr21_55830202     AAsi    T    C        0      0        2 
  21 chr21_55830202     AKia    T    C        0      0        2 
  21 chr21_55830202     AOna    T    C        0      0        2 
  21 chr21_55830202     ASom    T    C        0      0        2 
  21 chr21_55830202     HCab    T    C        1      2        2 
  21 chr21_55830202     HPrz    T    C        1      2        2 
  21 chr21_55830202     ZBoe    T    C        0      0        2 
  21 chr21_55830202     ZGre    T    C        0      0        2 
  21 chr21_55830202     ZHar    T    C        0      0        2 
  21 chr21_55830202   Sample    T    C        1      2        2 
  21 chr21_55831584     AAsi    A    G        0      0        2 
  21 chr21_55831584     AKia    A    G        0      0        2 
  21 chr21_55831584     AOna    A    G        0      0        2 
  21 chr21_55831584     ASom    A    G        1      2        2 
  21 chr21_55831584     HCab    A    G        0      0        2 
  21 chr21_55831584     HPrz    A    G        0      0        2 
  21 chr21_55831584     ZBoe    A    G        0      0        2 
  21 chr21_55831584     ZGre    A    G        0      0        2 
  21 chr21_55831584     ZHar    A    G        0      0        2 
  21 chr21_55831584   Sample    A    G        0      0        2 
  21 chr21_55834786     AAsi    A    C        0      0        2 
  21 chr21_55834786     AKia    A    C        0      0        2 
  21 chr21_55834786     AOna    A    C        0      0        2 
  21 chr21_55834786     ASom    A    C        0      0        2 
  21 chr21_55834786     HCab    A    C        0      0        2 
  21 chr21_55834786     HPrz    A    C        0      0        2 
  21 chr21_55834786     ZBoe    A    C      0.5      1        2 
  21 chr21_55834786     ZGre    A    C        0      0        2 
  21 chr21_55834786     ZHar    A    C        0      0        2 
  21 chr21_55834786   Sample    A    C        0      0        2 
  21 chr21_55842496     AAsi    A    G        0      0        2 
  21 chr21_55842496     AKia    A    G        0      0        2 
  21 chr21_55842496     AOna    A    G        0      0        2 
  21 chr21_55842496     ASom    A    G        0      0        2 
  21 chr21_55842496     HCab    A    G      0.5      1        2 
  21 chr21_55842496     HPrz    A    G        0      0        2 
  21 chr21_55842496     ZBoe    A    G        0      0        2 
  21 chr21_55842496     ZGre    A    G        0      0        2 
  21 chr21_55842496     ZHar    A    G        0      0        2 
  21 chr21_55842496   Sample    A    G        0      0        2 
  21 chr21_55843893     AAsi    T    C        0      0        2 
  21 chr21_55843893     AKia    T    C        0      0        2 
  21 chr21_55843893     AOna    T    C        0      0        2 
  21 chr21_55843893     ASom    T    C        0      0        2 
  21 chr21_55843893     HCab    T    C        0      0        2 
  21 chr21_55843893     HPrz    T    C        0      0        2 
  21 chr21_55843893     ZBoe    T    C      0.5      1        2 
  21 chr21_55843893     ZGre    T    C        0      0        2 
  21 chr21_55843893     ZHar    T    C        0      0        2 
  21 chr21_55843893   Sample    T    C        0      0        2 
  21 chr21_55844207     AAsi    T    C        0      0        2 
  21 chr21_55844207     AKia    T    C        0      0        2 
  21 chr21_55844207     AOna    T    C        0      0        2 
  21 chr21_55844207     ASom    T    C        0      0        2 
  21 chr21_55844207     HCab    T    C        0      0        2 
  21 chr21_55844207     HPrz    T    C        0      0        2 
  21 chr21_55844207     ZBoe    T    C        0      0        2 
  21 chr21_55844207     ZGre    T    C        1      2        2 
  21 chr21_55844207     ZHar    T    C        0      0        2 
  21 chr21_55844207   Sample    T    C        0      0        2 
  21 chr21_55850304     AAsi    C    A        0      0        2 
  21 chr21_55850304     AKia    C    A        0      0        2 
  21 chr21_55850304     AOna    C    A        0      0        2 
  21 chr21_55850304     ASom    C    A        0      0        2 
  21 chr21_55850304     HCab    C    A        0      0        2 
  21 chr21_55850304     HPrz    C    A        0      0        2 
  21 chr21_55850304     ZBoe    C    A        0      0        2 
  21 chr21_55850304     ZGre    C    A        0      0        2 
  21 chr21_55850304     ZHar    C    A      0.5      1        2 
  21 chr21_55850304   Sample    C    A        0      0        2 
  21 chr21_55853527     AAsi    T    C        0      0        2 
  21 chr21_55853527     AKia    T    C      0.5      1        2 
  21 chr21_55853527     AOna    T    C        0      0        2 
  21 chr21_55853527     ASom    T    C        0      0        2 
  21 chr21_55853527     HCab    T    C        0      0        2 
  21 chr21_55853527     HPrz    T    C        0      0        2 
  21 chr21_55853527     ZBoe    T    C        0      0        2 
  21 chr21_55853527     ZGre    T    C        0      0        2 
  21 chr21_55853527     ZHar    T    C        0      0        2 
  21 chr21_55853527   Sample    T    C        0      0        2 
  21 chr21_55853575     AAsi    G    A        0      0        2 
  21 chr21_55853575     AKia    G    A        0      0        2 
  21 chr21_55853575     AOna    G    A        0      0        2 
  21 chr21_55853575     ASom    G    A        0      0        2 
  21 chr21_55853575     HCab    G    A        1      2        2 
  21 chr21_55853575     HPrz    G    A        1      2        2 
  21 chr21_55853575     ZBoe    G    A        0      0        2 
  21 chr21_55853575     ZGre    G    A        0      0        2 
  21 chr21_55853575     ZHar    G    A        0      0        2 
  21 chr21_55853575   Sample    G    A        1      2        2 
  21 chr21_55855169     AAsi    G    A        0      0        2 
  21 chr21_55855169     AKia    G    A        0      0        2 
  21 chr21_55855169     AOna    G    A        0      0        2 
  21 chr21_55855169     ASom    G    A        1      2        2 
  21 chr21_55855169     HCab    G    A        0      0        2 
  21 chr21_55855169     HPrz    G    A        0      0        2 
  21 chr21_55855169     ZBoe    G    A        0      0        2 
  21 chr21_55855169     ZGre    G    A        0      0        2 
  21 chr21_55855169     ZHar    G    A        0      0        2 
  21 chr21_55855169   Sample    G    A        0      0        2 
  21 chr21_55857497     AAsi    T    C        0      0        2 
  21 chr21_55857497     AKia    T    C        0      0        2 
  21 chr21_55857497     AOna    T    C        0      0        2 
  21 chr21_55857497     ASom    T    C        0      0        2 
  21 chr21_55857497     HCab    T    C        0      0        2 
  21 chr21_55857497     HPrz    T    C        0      0        2 
  21 chr21_55857497     ZBoe    T    C        0      0        2 
  21 chr21_55857497     ZGre    T    C        1      2        2 
  21 chr21_55857497     ZHar    T    C        0      0        2 
  21 chr21_55857497   Sample    T    C        0      0        2 
  21 chr21_55871979     AAsi    T    C        0      0        2 
  21 chr21_55871979     AKia    T    C        1      2        2 
  21 chr21_55871979     AOna    T    C        0      0        2 
  21 chr21_55871979     ASom    T    C        0      0        2 
  21 chr21_55871979     HCab    T    C        0      0        2 
  21 chr21_55871979     HPrz    T    C        0      0        2 
  21 chr21_55871979     ZBoe    T    C        0      0        2 
  21 chr21_55871979     ZGre    T    C        0      0        2 
  21 chr21_55871979     ZHar    T    C        0      0        2 
  21 chr21_55871979   Sample    T    C        0      0        2 
  21 chr21_55873989     AAsi    T    C        0      0        2 
  21 chr21_55873989     AKia    T    C        0      0        2 
  21 chr21_55873989     AOna    T    C        0      0        2 
  21 chr21_55873989     ASom    T    C        0      0        2 
  21 chr21_55873989     HCab    T    C        0      0        2 
  21 chr21_55873989     HPrz    T    C        0      0        2 
  21 chr21_55873989     ZBoe    T    C        1      2        2 
  21 chr21_55873989     ZGre    T    C        0      0        2 
  21 chr21_55873989     ZHar    T    C        0      0        2 
  21 chr21_55873989   Sample    T    C        0      0        2 
  21 chr21_55876679     AAsi    C    T        0      0        2 
  21 chr21_55876679     AKia    C    T        0      0        2 
  21 chr21_55876679     AOna    C    T        0      0        2 
  21 chr21_55876679     ASom    C    T        0      0        2 
  21 chr21_55876679     HCab    C    T        0      0        2 
  21 chr21_55876679     HPrz    C    T        0      0        2 
  21 chr21_55876679     ZBoe    C    T      0.5      1        2 
  21 chr21_55876679     ZGre    C    T        0      0        2 
  21 chr21_55876679     ZHar    C    T        0      0        2 
  21 chr21_55876679   Sample    C    T        0      0        2 
  21 chr21_55877075     AAsi    C    T        0      0        2 
  21 chr21_55877075     AKia    C    T        0      0        2 
  21 chr21_55877075     AOna    C    T        0      0        2 
  21 chr21_55877075     ASom    C    T        0      0        2 
  21 chr21_55877075     HCab    C    T        1      2        2 
  21 chr21_55877075     HPrz    C    T        1      2        2 
  21 chr21_55877075     ZBoe    C    T        0      0        2 
  21 chr21_55877075     ZGre    C    T        0      0        2 
  21 chr21_55877075     ZHar    C    T        0      0        2 
  21 chr21_55877075   Sample    C    T        1      2        2 
  21 chr21_55879655     AAsi    C    A        0      0        2 
  21 chr21_55879655     AKia    C    A        0      0        2 
  21 chr21_55879655     AOna    C    A        0      0        2 
  21 chr21_55879655     ASom    C    A        0      0        2 
  21 chr21_55879655     HCab    C    A        1      2        2 
  21 chr21_55879655     HPrz    C    A        1      2        2 
  21 chr21_55879655     ZBoe    C    A        0      0        2 
  21 chr21_55879655     ZGre    C    A        0      0        2 
  21 chr21_55879655     ZHar    C    A        0      0        2 
  21 chr21_55879655   Sample    C    A        1      2        2 
  21 chr21_55883748     AAsi    T    C        0      0        2 
  21 chr21_55883748     AKia    T    C        0      0        2 
  21 chr21_55883748     AOna    T    C        0      0        2 
  21 chr21_55883748     ASom    T    C        0      0        2 
  21 chr21_55883748     HCab    T    C        1      2        2 
  21 chr21_55883748     HPrz    T    C        1      2        2 
  21 chr21_55883748     ZBoe    T    C        0      0        2 
  21 chr21_55883748     ZGre    T    C        0      0        2 
  21 chr21_55883748     ZHar    T    C        0      0        2 
  21 chr21_55883748   Sample    T    C        1      2        2 
  21 chr21_55891375     AAsi    T    A      0.5      1        2 
  21 chr21_55891375     AKia    T    A        0      0        2 
  21 chr21_55891375     AOna    T    A        0      0        2 
  21 chr21_55891375     ASom    T    A        0      0        2 
  21 chr21_55891375     HCab    T    A        0      0        2 
  21 chr21_55891375     HPrz    T    A        0      0        2 
  21 chr21_55891375     ZBoe    T    A        0      0        2 
  21 chr21_55891375     ZGre    T    A        0      0        2 
  21 chr21_55891375     ZHar    T    A        0      0        2 
  21 chr21_55891375   Sample    T    A        0      0        2 
  21 chr21_55893940     AAsi    G    A        0      0        2 
  21 chr21_55893940     AKia    G    A        0      0        2 
  21 chr21_55893940     AOna    G    A        0      0        2 
  21 chr21_55893940     ASom    G    A        0      0        2 
  21 chr21_55893940     HCab    G    A        1      2        2 
  21 chr21_55893940     HPrz    G    A        1      2        2 
  21 chr21_55893940     ZBoe    G    A        0      0        2 
  21 chr21_55893940     ZGre    G    A        0      0        2 
  21 chr21_55893940     ZHar    G    A        0      0        2 
  21 chr21_55893940   Sample    G    A        1      2        2 
  21 chr21_55895650     AAsi    T    C        0      0        2 
  21 chr21_55895650     AKia    T    C        0      0        2 
  21 chr21_55895650     AOna    T    C        0      0        2 
  21 chr21_55895650     ASom    T    C        0      0        2 
  21 chr21_55895650     HCab    T    C        0      0        2 
  21 chr21_55895650     HPrz    T    C        0      0        2 
  21 chr21_55895650     ZBoe    T    C      0.5      1        2 
  21 chr21_55895650     ZGre    T    C        0      0        2 
  21 chr21_55895650     ZHar    T    C        0      0        2 
  21 chr21_55895650   Sample    T    C        0      0        2 
  21 chr21_55896071     AAsi    T    C        0      0        2 
  21 chr21_55896071     AKia    T    C        0      0        2 
  21 chr21_55896071     AOna    T    C        0      0        2 
  21 chr21_55896071     ASom    T    C        0      0        2 
  21 chr21_55896071     HCab    T    C        0      0        2 
  21 chr21_55896071     HPrz    T    C        0      0        2 
  21 chr21_55896071     ZBoe    T    C        1      2        2 
  21 chr21_55896071     ZGre    T    C        1      2        2 
  21 chr21_55896071     ZHar    T    C        1      2        2 
  21 chr21_55896071   Sample    T    C        0      0        2 
  21 chr21_55897405     AAsi    T    C        0      0        2 
  21 chr21_55897405     AKia    T    C        1      2        2 
  21 chr21_55897405     AOna    T    C        1      2        2 
  21 chr21_55897405     ASom    T    C        0      0        2 
  21 chr21_55897405     HCab    T    C        0      0        2 
  21 chr21_55897405     HPrz    T    C        0      0        2 
  21 chr21_55897405     ZBoe    T    C        0      0        2 
  21 chr21_55897405     ZGre    T    C        0      0        2 
  21 chr21_55897405     ZHar    T    C        0      0        2 
  21 chr21_55897405   Sample    T    C        0      0        2 
  21 chr21_55899007     AAsi    T    C        0      0        2 
  21 chr21_55899007     AKia    T    C        0      0        2 
  21 chr21_55899007     AOna    T    C        0      0        2 
  21 chr21_55899007     ASom    T    C        0      0        2 
  21 chr21_55899007     HCab    T    C        0      0        2 
  21 chr21_55899007     HPrz    T    C        0      0        2 
  21 chr21_55899007     ZBoe    T    C        1      2        2 
  21 chr21_55899007     ZGre    T    C        1      2        2 
  21 chr21_55899007     ZHar    T    C        1      2        2 
  21 chr21_55899007   Sample    T    C        0      0        2 
  21 chr21_55902700     AAsi    A    G        0      0        2 
  21 chr21_55902700     AKia    A    G        0      0        2 
  21 chr21_55902700     AOna    A    G        0      0        2 
  21 chr21_55902700     ASom    A    G        0      0        2 
  21 chr21_55902700     HCab    A    G        0      0        2 
  21 chr21_55902700     HPrz    A    G        0      0        2 
  21 chr21_55902700     ZBoe    A    G        0      0        2 
  21 chr21_55902700     ZGre    A    G        1      2        2 
  21 chr21_55902700     ZHar    A    G        0      0        2 
  21 chr21_55902700   Sample    A    G        0      0        2 
  21 chr21_55905486     AAsi    G    A        0      0        2 
  21 chr21_55905486     AKia    G    A        0      0        2 
  21 chr21_55905486     AOna    G    A        0      0        2 
  21 chr21_55905486     ASom    G    A        0      0        2 
  21 chr21_55905486     HCab    G    A        0      0        2 
  21 chr21_55905486     HPrz    G    A        0      0        2 
  21 chr21_55905486     ZBoe    G    A        0      0        2 
  21 chr21_55905486     ZGre    G    A      0.5      1        2 
  21 chr21_55905486     ZHar    G    A        0      0        2 
  21 chr21_55905486   Sample    G    A        0      0        2 
  21 chr21_55911467     AAsi    T    C        0      0        2 
  21 chr21_55911467     AKia    T    C        0      0        2 
  21 chr21_55911467     AOna    T    C        0      0        2 
  21 chr21_55911467     ASom    T    C        0      0        2 
  21 chr21_55911467     HCab    T    C        1      2        2 
  21 chr21_55911467     HPrz    T    C        1      2        2 
  21 chr21_55911467     ZBoe    T    C        0      0        2 
  21 chr21_55911467     ZGre    T    C        0      0        2 
  21 chr21_55911467     ZHar    T    C        0      0        2 
  21 chr21_55911467   Sample    T    C        1      2        2 
  21 chr21_55915858     AAsi    G    A        0      0        2 
  21 chr21_55915858     AKia    G    A        0      0        2 
  21 chr21_55915858     AOna    G    A        0      0        2 
  21 chr21_55915858     ASom    G    A        0      0        2 
  21 chr21_55915858     HCab    G    A        1      2        2 
  21 chr21_55915858     HPrz    G    A        1      2        2 
  21 chr21_55915858     ZBoe    G    A        0      0        2 
  21 chr21_55915858     ZGre    G    A        0      0        2 
  21 chr21_55915858     ZHar    G    A        0      0        2 
  21 chr21_55915858   Sample    G    A        1      2        2 
  21 chr21_55917998     AAsi    G    T        0      0        2 
  21 chr21_55917998     AKia    G    T        0      0        2 
  21 chr21_55917998     AOna    G    T        0      0        2 
  21 chr21_55917998     ASom    G    T        0      0        2 
  21 chr21_55917998     HCab    G    T        0      0        2 
  21 chr21_55917998     HPrz    G    T        0      0        2 
  21 chr21_55917998     ZBoe    G    T        0      0        2 
  21 chr21_55917998     ZGre    G    T        1      2        2 
  21 chr21_55917998     ZHar    G    T        0      0        2 
  21 chr21_55917998   Sample    G    T        0      0        2 
  21 chr21_55918796     AAsi    G    A        0      0        2 
  21 chr21_55918796     AKia    G    A        0      0        2 
  21 chr21_55918796     AOna    G    A      0.5      1        2 
  21 chr21_55918796     ASom    G    A        0      0        2 
  21 chr21_55918796     HCab    G    A        0      0        2 
  21 chr21_55918796     HPrz    G    A        0      0        2 
  21 chr21_55918796     ZBoe    G    A        0      0        2 
  21 chr21_55918796     ZGre    G    A        0      0        2 
  21 chr21_55918796     ZHar    G    A        0      0        2 
  21 chr21_55918796   Sample    G    A        0      0        2 
  21 chr21_55918913     AAsi    G    T        0      0        2 
  21 chr21_55918913     AKia    G    T        0      0        2 
  21 chr21_55918913     AOna    G    T        0      0        2 
  21 chr21_55918913     ASom    G    T        0      0        2 
  21 chr21_55918913     HCab    G    T        1      2        2 
  21 chr21_55918913     HPrz    G    T        1      2        2 
  21 chr21_55918913     ZBoe    G    T        0      0        2 
  21 chr21_55918913     ZGre    G    T        0      0        2 
  21 chr21_55918913     ZHar    G    T        0      0        2 
  21 chr21_55918913   Sample    G    T        1      2        2 
  21 chr21_55924484     AAsi    T    C        0      0        2 
  21 chr21_55924484     AKia    T    C        0      0        2 
  21 chr21_55924484     AOna    T    C        0      0        2 
  21 chr21_55924484     ASom    T    C        0      0        2 
  21 chr21_55924484     HCab    T    C      0.5      1        2 
  21 chr21_55924484     HPrz    T    C        0      0        2 
  21 chr21_55924484     ZBoe    T    C        0      0        2 
  21 chr21_55924484     ZGre    T    C        0      0        2 
  21 chr21_55924484     ZHar    T    C        0      0        2 
  21 chr21_55924484   Sample    T    C        0      0        2 
  21 chr21_55930812     AAsi    G    A        0      0        2 
  21 chr21_55930812     AKia    G    A        0      0        2 
  21 chr21_55930812     AOna    G    A        0      0        2 
  21 chr21_55930812     ASom    G    A        0      0        2 
  21 chr21_55930812     HCab    G    A        1      2        2 
  21 chr21_55930812     HPrz    G    A        1      2        2 
  21 chr21_55930812     ZBoe    G    A        0      0        2 
  21 chr21_55930812     ZGre    G    A        0      0        2 
  21 chr21_55930812     ZHar    G    A        0      0        2 
  21 chr21_55930812   Sample    G    A        1      2        2 
  21 chr21_55931710     AAsi    A    G        0      0        2 
  21 chr21_55931710     AKia    A    G        0      0        2 
  21 chr21_55931710     AOna    A    G        0      0        2 
  21 chr21_55931710     ASom    A    G        0      0        2 
  21 chr21_55931710     HCab    A    G      0.5      1        2 
  21 chr21_55931710     HPrz    A    G        0      0        2 
  21 chr21_55931710     ZBoe    A    G        0      0        2 
  21 chr21_55931710     ZGre    A    G        0      0        2 
  21 chr21_55931710     ZHar    A    G        0      0        2 
  21 chr21_55931710   Sample    A    G        1      2        2 
  21 chr21_55937472     AAsi    T    C        0      0        2 
  21 chr21_55937472     AKia    T    C        0      0        2 
  21 chr21_55937472     AOna    T    C        0      0        2 
  21 chr21_55937472     ASom    T    C        0      0        2 
  21 chr21_55937472     HCab    T    C        0      0        2 
  21 chr21_55937472     HPrz    T    C        0      0        2 
  21 chr21_55937472     ZBoe    T    C        0      0        2 
  21 chr21_55937472     ZGre    T    C      0.5      1        2 
  21 chr21_55937472     ZHar    T    C        0      0        2 
  21 chr21_55937472   Sample    T    C        0      0        2 
  21 chr21_55938363     AAsi    A    G        0      0        2 
  21 chr21_55938363     AKia    A    G        0      0        2 
  21 chr21_55938363     AOna    A    G        0      0        2 
  21 chr21_55938363     ASom    A    G        0      0        2 
  21 chr21_55938363     HCab    A    G        0      0        2 
  21 chr21_55938363     HPrz    A    G        0      0        2 
  21 chr21_55938363     ZBoe    A    G      0.5      1        2 
  21 chr21_55938363     ZGre    A    G        0      0        2 
  21 chr21_55938363     ZHar    A    G        0      0        2 
  21 chr21_55938363   Sample    A    G        0      0        2 
  21 chr21_55939628     AAsi    T    C        0      0        2 
  21 chr21_55939628     AKia    T    C      0.5      1        2 
  21 chr21_55939628     AOna    T    C        0      0        2 
  21 chr21_55939628     ASom    T    C        0      0        2 
  21 chr21_55939628     HCab    T    C        0      0        2 
  21 chr21_55939628     HPrz    T    C        0      0        2 
  21 chr21_55939628     ZBoe    T    C        0      0        2 
  21 chr21_55939628     ZGre    T    C        0      0        2 
  21 chr21_55939628     ZHar    T    C        0      0        2 
  21 chr21_55939628   Sample    T    C        0      0        2 
  21 chr21_55942252     AAsi    G    A        0      0        2 
  21 chr21_55942252     AKia    G    A        0      0        2 
  21 chr21_55942252     AOna    G    A        1      2        2 
  21 chr21_55942252     ASom    G    A        0      0        2 
  21 chr21_55942252     HCab    G    A        0      0        2 
  21 chr21_55942252     HPrz    G    A        0      0        2 
  21 chr21_55942252     ZBoe    G    A        0      0        2 
  21 chr21_55942252     ZGre    G    A        0      0        2 
  21 chr21_55942252     ZHar    G    A        0      0        2 
  21 chr21_55942252   Sample    G    A        0      0        2 
  21 chr21_55943041     AAsi    G    A        0      0        2 
  21 chr21_55943041     AKia    G    A        0      0        2 
  21 chr21_55943041     AOna    G    A        0      0        2 
  21 chr21_55943041     ASom    G    A        0      0        2 
  21 chr21_55943041     HCab    G    A        0      0        2 
  21 chr21_55943041     HPrz    G    A      0.5      1        2 
  21 chr21_55943041     ZBoe    G    A        0      0        2 
  21 chr21_55943041     ZGre    G    A        0      0        2 
  21 chr21_55943041     ZHar    G    A        0      0        2 
  21 chr21_55943041   Sample    G    A        0      0        2 
  21 chr21_55943696     AAsi    T    C        0      0        2 
  21 chr21_55943696     AKia    T    C        0      0        2 
  21 chr21_55943696     AOna    T    C        0      0        2 
  21 chr21_55943696     ASom    T    C        0      0        2 
  21 chr21_55943696     HCab    T    C      0.5      1        2 
  21 chr21_55943696     HPrz    T    C        0      0        2 
  21 chr21_55943696     ZBoe    T    C        0      0        2 
  21 chr21_55943696     ZGre    T    C        0      0        2 
  21 chr21_55943696     ZHar    T    C        0      0        2 
  21 chr21_55943696   Sample    T    C        0      0        2 
  21 chr21_55944010     AAsi    A    G        0      0        2 
  21 chr21_55944010     AKia    A    G        0      0        2 
  21 chr21_55944010     AOna    A    G        0      0        2 
  21 chr21_55944010     ASom    A    G        0      0        2 
  21 chr21_55944010     HCab    A    G        1      2        2 
  21 chr21_55944010     HPrz    A    G        1      2        2 
  21 chr21_55944010     ZBoe    A    G        0      0        2 
  21 chr21_55944010     ZGre    A    G        0      0        2 
  21 chr21_55944010     ZHar    A    G        0      0        2 
  21 chr21_55944010   Sample    A    G        1      2        2 
  21 chr21_55950891     AAsi    C    A        0      0        2 
  21 chr21_55950891     AKia    C    A        0      0        2 
  21 chr21_55950891     AOna    C    A        0      0        2 
  21 chr21_55950891     ASom    C    A        0      0        2 
  21 chr21_55950891     HCab    C    A      0.5      1        2 
  21 chr21_55950891     HPrz    C    A        1      2        2 
  21 chr21_55950891     ZBoe    C    A        0      0        2 
  21 chr21_55950891     ZGre    C    A        0      0        2 
  21 chr21_55950891     ZHar    C    A        0      0        2 
  21 chr21_55950891   Sample    C    A        1      2        2 
  21 chr21_55951469     AAsi    T    C      0.5      1        2 
  21 chr21_55951469     AKia    T    C        0      0        2 
  21 chr21_55951469     AOna    T    C        0      0        2 
  21 chr21_55951469     ASom    T    C        0      0        2 
  21 chr21_55951469     HCab    T    C        0      0        2 
  21 chr21_55951469     HPrz    T    C        0      0        2 
  21 chr21_55951469     ZBoe    T    C        0      0        2 
  21 chr21_55951469     ZGre    T    C        0      0        2 
  21 chr21_55951469     ZHar    T    C        0      0        2 
  21 chr21_55951469   Sample    T    C        0      0        2 
  21 chr21_55951503     AAsi    A    G        1      2        2 
  21 chr21_55951503     AKia    A    G        0      0        2 
  21 chr21_55951503     AOna    A    G        0      0        2 
  21 chr21_55951503     ASom    A    G        1      2        2 
  21 chr21_55951503     HCab    A    G        0      0        2 
  21 chr21_55951503     HPrz    A    G        0      0        2 
  21 chr21_55951503     ZBoe    A    G        1      2        2 
  21 chr21_55951503     ZGre    A    G        1      2        2 
  21 chr21_55951503     ZHar    A    G        1      2        2 
  21 chr21_55951503   Sample    A    G        0      0        2 
  21 chr21_55952260     AAsi    T    C        0      0        2 
  21 chr21_55952260     AKia    T    C        0      0        2 
  21 chr21_55952260     AOna    T    C      0.5      1        2 
  21 chr21_55952260     ASom    T    C        0      0        2 
  21 chr21_55952260     HCab    T    C        0      0        2 
  21 chr21_55952260     HPrz    T    C        0      0        2 
  21 chr21_55952260     ZBoe    T    C        0      0        2 
  21 chr21_55952260     ZGre    T    C        0      0        2 
  21 chr21_55952260     ZHar    T    C        0      0        2 
  21 chr21_55952260   Sample    T    C        0      0        2 
  21 chr21_55952421     AAsi    A    G        0      0        2 
  21 chr21_55952421     AKia    A    G        1      2        2 
  21 chr21_55952421     AOna    A    G        1      2        2 
  21 chr21_55952421     ASom    A    G        0      0        2 
  21 chr21_55952421     HCab    A    G        0      0        2 
  21 chr21_55952421     HPrz    A    G        0      0        2 
  21 chr21_55952421     ZBoe    A    G        0      0        2 
  21 chr21_55952421     ZGre    A    G        0      0        2 
  21 chr21_55952421     ZHar    A    G        0      0        2 
  21 chr21_55952421   Sample    A    G        0      0        2 
  21 chr21_55952824     AAsi    A    G        0      0        2 
  21 chr21_55952824     AKia    A    G        0      0        2 
  21 chr21_55952824     AOna    A    G        1      2        2 
  21 chr21_55952824     ASom    A    G        0      0        2 
  21 chr21_55952824     HCab    A    G        0      0        2 
  21 chr21_55952824     HPrz    A    G        0      0        2 
  21 chr21_55952824     ZBoe    A    G        0      0        2 
  21 chr21_55952824     ZGre    A    G        0      0        2 
  21 chr21_55952824     ZHar    A    G        0      0        2 
  21 chr21_55952824   Sample    A    G        0      0        2 
  21 chr21_55953374     AAsi    A    G        0      0        2 
  21 chr21_55953374     AKia    A    G        0      0        2 
  21 chr21_55953374     AOna    A    G        0      0        2 
  21 chr21_55953374     ASom    A    G        0      0        2 
  21 chr21_55953374     HCab    A    G        0      0        2 
  21 chr21_55953374     HPrz    A    G        0      0        2 
  21 chr21_55953374     ZBoe    A    G        0      0        2 
  21 chr21_55953374     ZGre    A    G      0.5      1        2 
  21 chr21_55953374     ZHar    A    G        0      0        2 
  21 chr21_55953374   Sample    A    G        0      0        2 
  21 chr21_55953549     AAsi    A    G        0      0        2 
  21 chr21_55953549     AKia    A    G        0      0        2 
  21 chr21_55953549     AOna    A    G        0      0        2 
  21 chr21_55953549     ASom    A    G        0      0        2 
  21 chr21_55953549     HCab    A    G        0      0        2 
  21 chr21_55953549     HPrz    A    G        0      0        2 
  21 chr21_55953549     ZBoe    A    G        0      0        2 
  21 chr21_55953549     ZGre    A    G      0.5      1        2 
  21 chr21_55953549     ZHar    A    G        0      0        2 
  21 chr21_55953549   Sample    A    G        0      0        2 
  21 chr21_55953664     AAsi    A    G        0      0        2 
  21 chr21_55953664     AKia    A    G        0      0        2 
  21 chr21_55953664     AOna    A    G        0      0        2 
  21 chr21_55953664     ASom    A    G        0      0        2 
  21 chr21_55953664     HCab    A    G      0.5      1        2 
  21 chr21_55953664     HPrz    A    G        0      0        2 
  21 chr21_55953664     ZBoe    A    G        0      0        2 
  21 chr21_55953664     ZGre    A    G        0      0        2 
  21 chr21_55953664     ZHar    A    G        0      0        2 
  21 chr21_55953664   Sample    A    G        0      0        2 
  21 chr21_55954597     AAsi    G    A        0      0        2 
  21 chr21_55954597     AKia    G    A        0      0        2 
  21 chr21_55954597     AOna    G    A        0      0        2 
  21 chr21_55954597     ASom    G    A        0      0        2 
  21 chr21_55954597     HCab    G    A        0      0        2 
  21 chr21_55954597     HPrz    G    A        0      0        2 
  21 chr21_55954597     ZBoe    G    A        0      0        2 
  21 chr21_55954597     ZGre    G    A        0      0        2 
  21 chr21_55954597     ZHar    G    A        1      2        2 
  21 chr21_55954597   Sample    G    A        0      0        2 
  21 chr21_55954610     AAsi    A    G        0      0        2 
  21 chr21_55954610     AKia    A    G        0      0        2 
  21 chr21_55954610     AOna    A    G        0      0        2 
  21 chr21_55954610     ASom    A    G        1      2        2 
  21 chr21_55954610     HCab    A    G        0      0        2 
  21 chr21_55954610     HPrz    A    G        0      0        2 
  21 chr21_55954610     ZBoe    A    G        0      0        2 
  21 chr21_55954610     ZGre    A    G        0      0        2 
  21 chr21_55954610     ZHar    A    G      0.5      1        2 
  21 chr21_55954610   Sample    A    G        0      0        2 
  21 chr21_55958364     AAsi    T    C        0      0        2 
  21 chr21_55958364     AKia    T    C        0      0        2 
  21 chr21_55958364     AOna    T    C        1      2        2 
  21 chr21_55958364     ASom    T    C        0      0        2 
  21 chr21_55958364     HCab    T    C        0      0        2 
  21 chr21_55958364     HPrz    T    C        0      0        2 
  21 chr21_55958364     ZBoe    T    C        0      0        2 
  21 chr21_55958364     ZGre    T    C        0      0        2 
  21 chr21_55958364     ZHar    T    C        0      0        2 
  21 chr21_55958364   Sample    T    C        0      0        2 
  21 chr21_55974202     AAsi    T    C        0      0        2 
  21 chr21_55974202     AKia    T    C        0      0        2 
  21 chr21_55974202     AOna    T    C        0      0        2 
  21 chr21_55974202     ASom    T    C        0      0        2 
  21 chr21_55974202     HCab    T    C        0      0        2 
  21 chr21_55974202     HPrz    T    C        0      0        2 
  21 chr21_55974202     ZBoe    T    C      0.5      1        2 
  21 chr21_55974202     ZGre    T    C        0      0        2 
  21 chr21_55974202     ZHar    T    C        0      0        2 
  21 chr21_55974202   Sample    T    C        0      0        2 
  21 chr21_55975181     AAsi    C    T        0      0        2 
  21 chr21_55975181     AKia    C    T        0      0        2 
  21 chr21_55975181     AOna    C    T        0      0        2 
  21 chr21_55975181     ASom    C    T        0      0        2 
  21 chr21_55975181     HCab    C    T        0      0        2 
  21 chr21_55975181     HPrz    C    T        0      0        2 
  21 chr21_55975181     ZBoe    C    T      0.5      1        2 
  21 chr21_55975181     ZGre    C    T        0      0        2 
  21 chr21_55975181     ZHar    C    T        0      0        2 
  21 chr21_55975181   Sample    C    T        0      0        2 
  21 chr21_55976680     AAsi    A    C        0      0        2 
  21 chr21_55976680     AKia    A    C        0      0        2 
  21 chr21_55976680     AOna    A    C        0      0        2 
  21 chr21_55976680     ASom    A    C        0      0        2 
  21 chr21_55976680     HCab    A    C        0      0        2 
  21 chr21_55976680     HPrz    A    C        0      0        2 
  21 chr21_55976680     ZBoe    A    C        0      0        2 
  21 chr21_55976680     ZGre    A    C      0.5      1        2 
  21 chr21_55976680     ZHar    A    C        0      0        2 
  21 chr21_55976680   Sample    A    C        0      0        2 
  21 chr21_55978170     AAsi    T    C        0      0        2 
  21 chr21_55978170     AKia    T    C        1      2        2 
  21 chr21_55978170     AOna    T    C      0.5      1        2 
  21 chr21_55978170     ASom    T    C        0      0        2 
  21 chr21_55978170     HCab    T    C        0      0        2 
  21 chr21_55978170     HPrz    T    C        0      0        2 
  21 chr21_55978170     ZBoe    T    C        0      0        2 
  21 chr21_55978170     ZGre    T    C        0      0        2 
  21 chr21_55978170     ZHar    T    C        0      0        2 
  21 chr21_55978170   Sample    T    C        0      0        2 
  21 chr21_55978816     AAsi    A    G        0      0        2 
  21 chr21_55978816     AKia    A    G        0      0        2 
  21 chr21_55978816     AOna    A    G        0      0        2 
  21 chr21_55978816     ASom    A    G        0      0        2 
  21 chr21_55978816     HCab    A    G        1      2        2 
  21 chr21_55978816     HPrz    A    G        1      2        2 
  21 chr21_55978816     ZBoe    A    G        0      0        2 
  21 chr21_55978816     ZGre    A    G        0      0        2 
  21 chr21_55978816     ZHar    A    G        0      0        2 
  21 chr21_55978816   Sample    A    G        1      2        2 
  21 chr21_55984880     AAsi    G    T        0      0        2 
  21 chr21_55984880     AKia    G    T        1      2        2 
  21 chr21_55984880     AOna    G    T        1      2        2 
  21 chr21_55984880     ASom    G    T        0      0        2 
  21 chr21_55984880     HCab    G    T        0      0        2 
  21 chr21_55984880     HPrz    G    T        0      0        2 
  21 chr21_55984880     ZBoe    G    T        0      0        2 
  21 chr21_55984880     ZGre    G    T        0      0        2 
  21 chr21_55984880     ZHar    G    T        0      0        2 
  21 chr21_55984880   Sample    G    T        0      0        2 
  21 chr21_55985195     AAsi    G    T        0      0        2 
  21 chr21_55985195     AKia    G    T        1      2        2 
  21 chr21_55985195     AOna    G    T        1      2        2 
  21 chr21_55985195     ASom    G    T        0      0        2 
  21 chr21_55985195     HCab    G    T        0      0        2 
  21 chr21_55985195     HPrz    G    T        0      0        2 
  21 chr21_55985195     ZBoe    G    T        0      0        2 
  21 chr21_55985195     ZGre    G    T        0      0        2 
  21 chr21_55985195     ZHar    G    T        0      0        2 
  21 chr21_55985195   Sample    G    T        0      0        2 
  21 chr21_55986413     AAsi    G    C        0      0        2 
  21 chr21_55986413     AKia    G    C        0      0        2 
  21 chr21_55986413     AOna    G    C      0.5      1        2 
  21 chr21_55986413     ASom    G    C        0      0        2 
  21 chr21_55986413     HCab    G    C        0      0        2 
  21 chr21_55986413     HPrz    G    C        0      0        2 
  21 chr21_55986413     ZBoe    G    C        0      0        2 
  21 chr21_55986413     ZGre    G    C        0      0        2 
  21 chr21_55986413     ZHar    G    C        0      0        2 
  21 chr21_55986413   Sample    G    C        0      0        2 
  21 chr21_55991328     AAsi    A    G        0      0        2 
  21 chr21_55991328     AKia    A    G        0      0        2 
  21 chr21_55991328     AOna    A    G        0      0        2 
  21 chr21_55991328     ASom    A    G        1      2        2 
  21 chr21_55991328     HCab    A    G        0      0        2 
  21 chr21_55991328     HPrz    A    G        0      0        2 
  21 chr21_55991328     ZBoe    A    G        0      0        2 
  21 chr21_55991328     ZGre    A    G        0      0        2 
  21 chr21_55991328     ZHar    A    G        0      0        2 
  21 chr21_55991328   Sample    A    G        0      0        2 
  21 chr21_55998014     AAsi    G    T        0      0        2 
  21 chr21_55998014     AKia    G    T        0      0        2 
  21 chr21_55998014     AOna    G    T        0      0        2 
  21 chr21_55998014     ASom    G    T        0      0        2 
  21 chr21_55998014     HCab    G    T        1      2        2 
  21 chr21_55998014     HPrz    G    T        1      2        2 
  21 chr21_55998014     ZBoe    G    T        0      0        2 
  21 chr21_55998014     ZGre    G    T        0      0        2 
  21 chr21_55998014     ZHar    G    T        0      0        2 
  21 chr21_55998014   Sample    G    T        1      2        2 
  21 chr21_55999960     AAsi    C    T        0      0        2 
  21 chr21_55999960     AKia    C    T        0      0        2 
  21 chr21_55999960     AOna    C    T        0      0        2 
  21 chr21_55999960     ASom    C    T        0      0        2 
  21 chr21_55999960     HCab    C    T        1      2        2 
  21 chr21_55999960     HPrz    C    T        1      2        2 
  21 chr21_55999960     ZBoe    C    T        0      0        2 
  21 chr21_55999960     ZGre    C    T        0      0        2 
  21 chr21_55999960     ZHar    C    T        0      0        2 
  21 chr21_55999960   Sample    C    T        1      2        2 
  21 chr21_56000420     AAsi    C    T        0      0        2 
  21 chr21_56000420     AKia    C    T        1      2        2 
  21 chr21_56000420     AOna    C    T        1      2        2 
  21 chr21_56000420     ASom    C    T        0      0        2 
  21 chr21_56000420     HCab    C    T        0      0        2 
  21 chr21_56000420     HPrz    C    T        0      0        2 
  21 chr21_56000420     ZBoe    C    T        0      0        2 
  21 chr21_56000420     ZGre    C    T        0      0        2 
  21 chr21_56000420     ZHar    C    T        0      0        2 
  21 chr21_56000420   Sample    C    T        0      0        2 
  21 chr21_56002274     AAsi    T    C        0      0        2 
  21 chr21_56002274     AKia    T    C        0      0        2 
  21 chr21_56002274     AOna    T    C        0      0        2 
  21 chr21_56002274     ASom    T    C        0      0        2 
  21 chr21_56002274     HCab    T    C        0      0        2 
  21 chr21_56002274     HPrz    T    C        0      0        2 
  21 chr21_56002274     ZBoe    T    C        0      0        2 
  21 chr21_56002274     ZGre    T    C        0      0        2 
  21 chr21_56002274     ZHar    T    C      0.5      1        2 
  21 chr21_56002274   Sample    T    C        0      0        2 
  21 chr21_56002443     AAsi    C    G        0      0        2 
  21 chr21_56002443     AKia    C    G        0      0        2 
  21 chr21_56002443     AOna    C    G        0      0        2 
  21 chr21_56002443     ASom    C    G        0      0        2 
  21 chr21_56002443     HCab    C    G        1      2        2 
  21 chr21_56002443     HPrz    C    G        1      2        2 
  21 chr21_56002443     ZBoe    C    G        0      0        2 
  21 chr21_56002443     ZGre    C    G        0      0        2 
  21 chr21_56002443     ZHar    C    G        0      0        2 
  21 chr21_56002443   Sample    C    G        1      2        2 
  21 chr21_56005767     AAsi    G    A        0      0        2 
  21 chr21_56005767     AKia    G    A        0      0        2 
  21 chr21_56005767     AOna    G    A        0      0        2 
  21 chr21_56005767     ASom    G    A        0      0        2 
  21 chr21_56005767     HCab    G    A        0      0        2 
  21 chr21_56005767     HPrz    G    A        0      0        2 
  21 chr21_56005767     ZBoe    G    A      0.5      1        2 
  21 chr21_56005767     ZGre    G    A        0      0        2 
  21 chr21_56005767     ZHar    G    A        0      0        2 
  21 chr21_56005767   Sample    G    A        0      0        2 
  21 chr21_56011371     AAsi    T    C        0      0        2 
  21 chr21_56011371     AKia    T    C        0      0        2 
  21 chr21_56011371     AOna    T    C        0      0        2 
  21 chr21_56011371     ASom    T    C        0      0        2 
  21 chr21_56011371     HCab    T    C        0      0        2 
  21 chr21_56011371     HPrz    T    C        0      0        2 
  21 chr21_56011371     ZBoe    T    C        1      2        2 
  21 chr21_56011371     ZGre    T    C        1      2        2 
  21 chr21_56011371     ZHar    T    C        1      2        2 
  21 chr21_56011371   Sample    T    C        0      0        2 
  21 chr21_56011946     AAsi    G    A        0      0        2 
  21 chr21_56011946     AKia    G    A        0      0        2 
  21 chr21_56011946     AOna    G    A        0      0        2 
  21 chr21_56011946     ASom    G    A        0      0        2 
  21 chr21_56011946     HCab    G    A        1      2        2 
  21 chr21_56011946     HPrz    G    A        1      2        2 
  21 chr21_56011946     ZBoe    G    A        0      0        2 
  21 chr21_56011946     ZGre    G    A        0      0        2 
  21 chr21_56011946     ZHar    G    A        0      0        2 
  21 chr21_56011946   Sample    G    A        1      2        2 
  21 chr21_56011974     AAsi    A    C        0      0        2 
  21 chr21_56011974     AKia    A    C        0      0        2 
  21 chr21_56011974     AOna    A    C        0      0        2 
  21 chr21_56011974     ASom    A    C        0      0        2 
  21 chr21_56011974     HCab    A    C        0      0        2 
  21 chr21_56011974     HPrz    A    C        0      0        2 
  21 chr21_56011974     ZBoe    A    C        0      0        2 
  21 chr21_56011974     ZGre    A    C        0      0        2 
  21 chr21_56011974     ZHar    A    C      0.5      1        2 
  21 chr21_56011974   Sample    A    C        0      0        2 
  21 chr21_56012590     AAsi    C    T        1      2        2 
  21 chr21_56012590     AKia    C    T        0      0        2 
  21 chr21_56012590     AOna    C    T        0      0        2 
  21 chr21_56012590     ASom    C    T        1      2        2 
  21 chr21_56012590     HCab    C    T        0      0        2 
  21 chr21_56012590     HPrz    C    T        0      0        2 
  21 chr21_56012590     ZBoe    C    T        0      0        2 
  21 chr21_56012590     ZGre    C    T        0      0        2 
  21 chr21_56012590     ZHar    C    T        0      0        2 
  21 chr21_56012590   Sample    C    T        0      0        2 
  21 chr21_56013578     AAsi    G    A        0      0        2 
  21 chr21_56013578     AKia    G    A        0      0        2 
  21 chr21_56013578     AOna    G    A        0      0        2 
  21 chr21_56013578     ASom    G    A        0      0        2 
  21 chr21_56013578     HCab    G    A        1      2        2 
  21 chr21_56013578     HPrz    G    A        1      2        2 
  21 chr21_56013578     ZBoe    G    A        0      0        2 
  21 chr21_56013578     ZGre    G    A        0      0        2 
  21 chr21_56013578     ZHar    G    A        0      0        2 
  21 chr21_56013578   Sample    G    A        1      2        2 
  21 chr21_56014673     AAsi    C    G        0      0        2 
  21 chr21_56014673     AKia    C    G        0      0        2 
  21 chr21_56014673     AOna    C    G        0      0        2 
  21 chr21_56014673     ASom    C    G        0      0        2 
  21 chr21_56014673     HCab    C    G        1      2        2 
  21 chr21_56014673     HPrz    C    G        1      2        2 
  21 chr21_56014673     ZBoe    C    G        0      0        2 
  21 chr21_56014673     ZGre    C    G        0      0        2 
  21 chr21_56014673     ZHar    C    G        0      0        2 
  21 chr21_56014673   Sample    C    G        1      2        2 
  21 chr21_56018182     AAsi    A    G        0      0        2 
  21 chr21_56018182     AKia    A    G        0      0        2 
  21 chr21_56018182     AOna    A    G        0      0        2 
  21 chr21_56018182     ASom    A    G        0      0        2 
  21 chr21_56018182     HCab    A    G        0      0        2 
  21 chr21_56018182     HPrz    A    G        0      0        2 
  21 chr21_56018182     ZBoe    A    G      0.5      1        2 
  21 chr21_56018182     ZGre    A    G        0      0        2 
  21 chr21_56018182     ZHar    A    G        0      0        2 
  21 chr21_56018182   Sample    A    G        0      0        2 
  21 chr21_56018776     AAsi    C    T        0      0        2 
  21 chr21_56018776     AKia    C    T        0      0        2 
  21 chr21_56018776     AOna    C    T        0      0        2 
  21 chr21_56018776     ASom    C    T        0      0        2 
  21 chr21_56018776     HCab    C    T        1      2        2 
  21 chr21_56018776     HPrz    C    T        1      2        2 
  21 chr21_56018776     ZBoe    C    T        0      0        2 
  21 chr21_56018776     ZGre    C    T        0      0        2 
  21 chr21_56018776     ZHar    C    T        0      0        2 
  21 chr21_56018776   Sample    C    T        0      0        2 
  21 chr21_56022220     AAsi    C    T        0      0        2 
  21 chr21_56022220     AKia    C    T        0      0        2 
  21 chr21_56022220     AOna    C    T        0      0        2 
  21 chr21_56022220     ASom    C    T        0      0        2 
  21 chr21_56022220     HCab    C    T      0.5      1        2 
  21 chr21_56022220     HPrz    C    T        1      2        2 
  21 chr21_56022220     ZBoe    C    T        0      0        2 
  21 chr21_56022220     ZGre    C    T        0      0        2 
  21 chr21_56022220     ZHar    C    T        0      0        2 
  21 chr21_56022220   Sample    C    T        1      2        2 
  21 chr21_56023254     AAsi    C    G        0      0        2 
  21 chr21_56023254     AKia    C    G        0      0        2 
  21 chr21_56023254     AOna    C    G        0      0        2 
  21 chr21_56023254     ASom    C    G        0      0        2 
  21 chr21_56023254     HCab    C    G        1      2        2 
  21 chr21_56023254     HPrz    C    G        1      2        2 
  21 chr21_56023254     ZBoe    C    G        0      0        2 
  21 chr21_56023254     ZGre    C    G        0      0        2 
  21 chr21_56023254     ZHar    C    G        0      0        2 
  21 chr21_56023254   Sample    C    G        1      2        2 
  21 chr21_56027153     AAsi    A    C        0      0        2 
  21 chr21_56027153     AKia    A    C        0      0        2 
  21 chr21_56027153     AOna    A    C        0      0        2 
  21 chr21_56027153     ASom    A    C        0      0        2 
  21 chr21_56027153     HCab    A    C        1      2        2 
  21 chr21_56027153     HPrz    A    C        1      2        2 
  21 chr21_56027153     ZBoe    A    C        0      0        2 
  21 chr21_56027153     ZGre    A    C        0      0        2 
  21 chr21_56027153     ZHar    A    C        0      0        2 
  21 chr21_56027153   Sample    A    C        1      2        2 
  21 chr21_56027266     AAsi    G    A        0      0        2 
  21 chr21_56027266     AKia    G    A        0      0        2 
  21 chr21_56027266     AOna    G    A        0      0        2 
  21 chr21_56027266     ASom    G    A        0      0        2 
  21 chr21_56027266     HCab    G    A        0      0        2 
  21 chr21_56027266     HPrz    G    A        0      0        2 
  21 chr21_56027266     ZBoe    G    A        1      2        2 
  21 chr21_56027266     ZGre    G    A        0      0        2 
  21 chr21_56027266     ZHar    G    A        0      0        2 
  21 chr21_56027266   Sample    G    A        0      0        2 
  21 chr21_56030505     AAsi    C    T        0      0        2 
  21 chr21_56030505     AKia    C    T        0      0        2 
  21 chr21_56030505     AOna    C    T        0      0        2 
  21 chr21_56030505     ASom    C    T        0      0        2 
  21 chr21_56030505     HCab    C    T        1      2        2 
  21 chr21_56030505     HPrz    C    T        1      2        2 
  21 chr21_56030505     ZBoe    C    T        0      0        2 
  21 chr21_56030505     ZGre    C    T        0      0        2 
  21 chr21_56030505     ZHar    C    T        0      0        2 
  21 chr21_56030505   Sample    C    T        1      2        2 
  21 chr21_56036829     AAsi    T    C        0      0        2 
  21 chr21_56036829     AKia    T    C        1      2        2 
  21 chr21_56036829     AOna    T    C        1      2        2 
  21 chr21_56036829     ASom    T    C        0      0        2 
  21 chr21_56036829     HCab    T    C        0      0        2 
  21 chr21_56036829     HPrz    T    C        0      0        2 
  21 chr21_56036829     ZBoe    T    C        0      0        2 
  21 chr21_56036829     ZGre    T    C        0      0        2 
  21 chr21_56036829     ZHar    T    C        0      0        2 
  21 chr21_56036829   Sample    T    C        0      0        2 
  21 chr21_56037390     AAsi    C    G        0      0        2 
  21 chr21_56037390     AKia    C    G        0      0        2 
  21 chr21_56037390     AOna    C    G        0      0        2 
  21 chr21_56037390     ASom    C    G        0      0        2 
  21 chr21_56037390     HCab    C    G        0      0        2 
  21 chr21_56037390     HPrz    C    G        0      0        2 
  21 chr21_56037390     ZBoe    C    G        0      0        2 
  21 chr21_56037390     ZGre    C    G        0      0        2 
  21 chr21_56037390     ZHar    C    G        1      2        2 
  21 chr21_56037390   Sample    C    G        0      0        2 
  21 chr21_56040045     AAsi    G    A        0      0        2 
  21 chr21_56040045     AKia    G    A        1      2        2 
  21 chr21_56040045     AOna    G    A        0      0        2 
  21 chr21_56040045     ASom    G    A        0      0        2 
  21 chr21_56040045     HCab    G    A        0      0        2 
  21 chr21_56040045     HPrz    G    A        0      0        2 
  21 chr21_56040045     ZBoe    G    A        0      0        2 
  21 chr21_56040045     ZGre    G    A        0      0        2 
  21 chr21_56040045     ZHar    G    A        0      0        2 
  21 chr21_56040045   Sample    G    A        0      0        2 
  21 chr21_56041032     AAsi    G    T        0      0        2 
  21 chr21_56041032     AKia    G    T        0      0        2 
  21 chr21_56041032     AOna    G    T        0      0        2 
  21 chr21_56041032     ASom    G    T        0      0        2 
  21 chr21_56041032     HCab    G    T        1      2        2 
  21 chr21_56041032     HPrz    G    T        1      2        2 
  21 chr21_56041032     ZBoe    G    T        0      0        2 
  21 chr21_56041032     ZGre    G    T        0      0        2 
  21 chr21_56041032     ZHar    G    T        0      0        2 
  21 chr21_56041032   Sample    G    T        1      2        2 
  21 chr21_56042641     AAsi    T    A        0      0        2 
  21 chr21_56042641     AKia    T    A        0      0        2 
  21 chr21_56042641     AOna    T    A        0      0        2 
  21 chr21_56042641     ASom    T    A        0      0        2 
  21 chr21_56042641     HCab    T    A        0      0        2 
  21 chr21_56042641     HPrz    T    A        0      0        2 
  21 chr21_56042641     ZBoe    T    A        0      0        2 
  21 chr21_56042641     ZGre    T    A        1      2        2 
  21 chr21_56042641     ZHar    T    A        0      0        2 
  21 chr21_56042641   Sample    T    A        0      0        2 
  21 chr21_56044970     AAsi    T    C        0      0        2 
  21 chr21_56044970     AKia    T    C        0      0        2 
  21 chr21_56044970     AOna    T    C        0      0        2 
  21 chr21_56044970     ASom    T    C        0      0        2 
  21 chr21_56044970     HCab    T    C        0      0        2 
  21 chr21_56044970     HPrz    T    C        0      0        2 
  21 chr21_56044970     ZBoe    T    C      0.5      1        2 
  21 chr21_56044970     ZGre    T    C        0      0        2 
  21 chr21_56044970     ZHar    T    C        0      0        2 
  21 chr21_56044970   Sample    T    C        0      0        2 
  21 chr21_56051408     AAsi    A    C        0      0        2 
  21 chr21_56051408     AKia    A    C        0      0        2 
  21 chr21_56051408     AOna    A    C        0      0        2 
  21 chr21_56051408     ASom    A    C        0      0        2 
  21 chr21_56051408     HCab    A    C        1      2        2 
  21 chr21_56051408     HPrz    A    C        1      2        2 
  21 chr21_56051408     ZBoe    A    C        0      0        2 
  21 chr21_56051408     ZGre    A    C        0      0        2 
  21 chr21_56051408     ZHar    A    C        0      0        2 
  21 chr21_56051408   Sample    A    C        1      2        2 
  21 chr21_56054900     AAsi    A    G        0      0        2 
  21 chr21_56054900     AKia    A    G        0      0        2 
  21 chr21_56054900     AOna    A    G        0      0        2 
  21 chr21_56054900     ASom    A    G        0      0        2 
  21 chr21_56054900     HCab    A    G        1      2        2 
  21 chr21_56054900     HPrz    A    G        1      2        2 
  21 chr21_56054900     ZBoe    A    G        0      0        2 
  21 chr21_56054900     ZGre    A    G        0      0        2 
  21 chr21_56054900     ZHar    A    G        0      0        2 
  21 chr21_56054900   Sample    A    G        1      2        2 
  21 chr21_56056820     AAsi    A    G        1      2        2 
  21 chr21_56056820     AKia    A    G        0      0        2 
  21 chr21_56056820     AOna    A    G        0      0        2 
  21 chr21_56056820     ASom    A    G        1      2        2 
  21 chr21_56056820     HCab    A    G        0      0        2 
  21 chr21_56056820     HPrz    A    G        0      0        2 
  21 chr21_56056820     ZBoe    A    G        0      0        2 
  21 chr21_56056820     ZGre    A    G        0      0        2 
  21 chr21_56056820     ZHar    A    G        0      0        2 
  21 chr21_56056820   Sample    A    G        0      0        2 
  21 chr21_56066372     AAsi    A    G        0      0        2 
  21 chr21_56066372     AKia    A    G        0      0        2 
  21 chr21_56066372     AOna    A    G        0      0        2 
  21 chr21_56066372     ASom    A    G        0      0        2 
  21 chr21_56066372     HCab    A    G        0      0        2 
  21 chr21_56066372     HPrz    A    G        0      0        2 
  21 chr21_56066372     ZBoe    A    G      0.5      1        2 
  21 chr21_56066372     ZGre    A    G        0      0        2 
  21 chr21_56066372     ZHar    A    G        0      0        2 
  21 chr21_56066372   Sample    A    G        0      0        2 
  21 chr21_56068971     AAsi    T    G        0      0        2 
  21 chr21_56068971     AKia    T    G        0      0        2 
  21 chr21_56068971     AOna    T    G        0      0        2 
  21 chr21_56068971     ASom    T    G        0      0        2 
  21 chr21_56068971     HCab    T    G        1      2        2 
  21 chr21_56068971     HPrz    T    G        1      2        2 
  21 chr21_56068971     ZBoe    T    G        0      0        2 
  21 chr21_56068971     ZGre    T    G        0      0        2 
  21 chr21_56068971     ZHar    T    G        0      0        2 
  21 chr21_56068971   Sample    T    G        1      2        2 
  21 chr21_56077881     AAsi    C    T        0      0        2 
  21 chr21_56077881     AKia    C    T        0      0        2 
  21 chr21_56077881     AOna    C    T        0      0        2 
  21 chr21_56077881     ASom    C    T        0      0        2 
  21 chr21_56077881     HCab    C    T        0      0        2 
  21 chr21_56077881     HPrz    C    T        0      0        2 
  21 chr21_56077881     ZBoe    C    T        0      0        2 
  21 chr21_56077881     ZGre    C    T        0      0        2 
  21 chr21_56077881     ZHar    C    T        1      2        2 
  21 chr21_56077881   Sample    C    T        0      0        2 
  21 chr21_56078833     AAsi    A    G        0      0        2 
  21 chr21_56078833     AKia    A    G        0      0        2 
  21 chr21_56078833     AOna    A    G        0      0        2 
  21 chr21_56078833     ASom    A    G        0      0        2 
  21 chr21_56078833     HCab    A    G        0      0        2 
  21 chr21_56078833     HPrz    A    G        0      0        2 
  21 chr21_56078833     ZBoe    A    G        0      0        2 
  21 chr21_56078833     ZGre    A    G        1      2        2 
  21 chr21_56078833     ZHar    A    G        0      0        2 
  21 chr21_56078833   Sample    A    G        0      0        2 
  21 chr21_56079049     AAsi    C    T        0      0        2 
  21 chr21_56079049     AKia    C    T        0      0        2 
  21 chr21_56079049     AOna    C    T        0      0        2 
  21 chr21_56079049     ASom    C    T        0      0        2 
  21 chr21_56079049     HCab    C    T        1      2        2 
  21 chr21_56079049     HPrz    C    T        1      2        2 
  21 chr21_56079049     ZBoe    C    T        0      0        2 
  21 chr21_56079049     ZGre    C    T        0      0        2 
  21 chr21_56079049     ZHar    C    T        0      0        2 
  21 chr21_56079049   Sample    C    T        1      2        2 
  21 chr21_56080350     AAsi    T    C        0      0        2 
  21 chr21_56080350     AKia    T    C        0      0        2 
  21 chr21_56080350     AOna    T    C        0      0        2 
  21 chr21_56080350     ASom    T    C        0      0        2 
  21 chr21_56080350     HCab    T    C        0      0        2 
  21 chr21_56080350     HPrz    T    C        0      0        2 
  21 chr21_56080350     ZBoe    T    C        0      0        2 
  21 chr21_56080350     ZGre    T    C        1      2        2 
  21 chr21_56080350     ZHar    T    C        0      0        2 
  21 chr21_56080350   Sample    T    C        0      0        2 
  21 chr21_56081262     AAsi    T    C        0      0        2 
  21 chr21_56081262     AKia    T    C        0      0        2 
  21 chr21_56081262     AOna    T    C        0      0        2 
  21 chr21_56081262     ASom    T    C        0      0        2 
  21 chr21_56081262     HCab    T    C        0      0        2 
  21 chr21_56081262     HPrz    T    C        0      0        2 
  21 chr21_56081262     ZBoe    T    C      0.5      1        2 
  21 chr21_56081262     ZGre    T    C        1      2        2 
  21 chr21_56081262     ZHar    T    C        1      2        2 
  21 chr21_56081262   Sample    T    C        0      0        2 
  21 chr21_56082096     AAsi    C    T        0      0        2 
  21 chr21_56082096     AKia    C    T        0      0        2 
  21 chr21_56082096     AOna    C    T        0      0        2 
  21 chr21_56082096     ASom    C    T        0      0        2 
  21 chr21_56082096     HCab    C    T        1      2        2 
  21 chr21_56082096     HPrz    C    T        1      2        2 
  21 chr21_56082096     ZBoe    C    T        0      0        2 
  21 chr21_56082096     ZGre    C    T        0      0        2 
  21 chr21_56082096     ZHar    C    T        0      0        2 
  21 chr21_56082096   Sample    C    T        1      2        2 
  21 chr21_56084353     AAsi    T    C        0      0        2 
  21 chr21_56084353     AKia    T    C        0      0        2 
  21 chr21_56084353     AOna    T    C        0      0        2 
  21 chr21_56084353     ASom    T    C        0      0        2 
  21 chr21_56084353     HCab    T    C        0      0        2 
  21 chr21_56084353     HPrz    T    C        0      0        2 
  21 chr21_56084353     ZBoe    T    C      0.5      1        2 
  21 chr21_56084353     ZGre    T    C        0      0        2 
  21 chr21_56084353     ZHar    T    C        0      0        2 
  21 chr21_56084353   Sample    T    C        0      0        2 
  21 chr21_56084576     AAsi    T    C        0      0        2 
  21 chr21_56084576     AKia    T    C        0      0        2 
  21 chr21_56084576     AOna    T    C        0      0        2 
  21 chr21_56084576     ASom    T    C        0      0        2 
  21 chr21_56084576     HCab    T    C      0.5      1        2 
  21 chr21_56084576     HPrz    T    C        0      0        2 
  21 chr21_56084576     ZBoe    T    C        0      0        2 
  21 chr21_56084576     ZGre    T    C        0      0        2 
  21 chr21_56084576     ZHar    T    C        0      0        2 
  21 chr21_56084576   Sample    T    C        0      0        2 
  21 chr21_56095520     AAsi    T    C        0      0        2 
  21 chr21_56095520     AKia    T    C        0      0        2 
  21 chr21_56095520     AOna    T    C        0      0        2 
  21 chr21_56095520     ASom    T    C        0      0        2 
  21 chr21_56095520     HCab    T    C        0      0        2 
  21 chr21_56095520     HPrz    T    C        0      0        2 
  21 chr21_56095520     ZBoe    T    C        0      0        2 
  21 chr21_56095520     ZGre    T    C        0      0        2 
  21 chr21_56095520     ZHar    T    C        1      2        2 
  21 chr21_56095520   Sample    T    C        1      2        2 
  21 chr21_56095764     AAsi    C    T        0      0        2 
  21 chr21_56095764     AKia    C    T        0      0        2 
  21 chr21_56095764     AOna    C    T        0      0        2 
  21 chr21_56095764     ASom    C    T        0      0        2 
  21 chr21_56095764     HCab    C    T        0      0        2 
  21 chr21_56095764     HPrz    C    T        0      0        2 
  21 chr21_56095764     ZBoe    C    T        1      2        2 
  21 chr21_56095764     ZGre    C    T        0      0        2 
  21 chr21_56095764     ZHar    C    T        1      2        2 
  21 chr21_56095764   Sample    C    T        0      0        2 
  21 chr21_56096201     AAsi    G    C        0      0        2 
  21 chr21_56096201     AKia    G    C        0      0        2 
  21 chr21_56096201     AOna    G    C        0      0        2 
  21 chr21_56096201     ASom    G    C        0      0        2 
  21 chr21_56096201     HCab    G    C        1      2        2 
  21 chr21_56096201     HPrz    G    C        1      2        2 
  21 chr21_56096201     ZBoe    G    C        0      0        2 
  21 chr21_56096201     ZGre    G    C        0      0        2 
  21 chr21_56096201     ZHar    G    C        0      0        2 
  21 chr21_56096201   Sample    G    C        1      2        2 
  21 chr21_56101114     AAsi    C    G        0      0        2 
  21 chr21_56101114     AKia    C    G        0      0        2 
  21 chr21_56101114     AOna    C    G        0      0        2 
  21 chr21_56101114     ASom    C    G        0      0        2 
  21 chr21_56101114     HCab    C    G        0      0        2 
  21 chr21_56101114     HPrz    C    G        0      0        2 
  21 chr21_56101114     ZBoe    C    G        1      2        2 
  21 chr21_56101114     ZGre    C    G        0      0        2 
  21 chr21_56101114     ZHar    C    G        1      2        2 
  21 chr21_56101114   Sample    C    G        0      0        2 
  21 chr21_56101926     AAsi    G    A        0      0        2 
  21 chr21_56101926     AKia    G    A        0      0        2 
  21 chr21_56101926     AOna    G    A        0      0        2 
  21 chr21_56101926     ASom    G    A        0      0        2 
  21 chr21_56101926     HCab    G    A        1      2        2 
  21 chr21_56101926     HPrz    G    A        1      2        2 
  21 chr21_56101926     ZBoe    G    A        0      0        2 
  21 chr21_56101926     ZGre    G    A        0      0        2 
  21 chr21_56101926     ZHar    G    A        0      0        2 
  21 chr21_56101926   Sample    G    A        1      2        2 
  21 chr21_56105418     AAsi    G    A        1      2        2 
  21 chr21_56105418     AKia    G    A        0      0        2 
  21 chr21_56105418     AOna    G    A        0      0        2 
  21 chr21_56105418     ASom    G    A        1      2        2 
  21 chr21_56105418     HCab    G    A        0      0        2 
  21 chr21_56105418     HPrz    G    A        0      0        2 
  21 chr21_56105418     ZBoe    G    A        0      0        2 
  21 chr21_56105418     ZGre    G    A        0      0        2 
  21 chr21_56105418     ZHar    G    A        0      0        2 
  21 chr21_56105418   Sample    G    A        0      0        2 
  21 chr21_56105578     AAsi    A    C        1      2        2 
  21 chr21_56105578     AKia    A    C        0      0        2 
  21 chr21_56105578     AOna    A    C        0      0        2 
  21 chr21_56105578     ASom    A    C        0      0        2 
  21 chr21_56105578     HCab    A    C        0      0        2 
  21 chr21_56105578     HPrz    A    C        0      0        2 
  21 chr21_56105578     ZBoe    A    C        0      0        2 
  21 chr21_56105578     ZGre    A    C        0      0        2 
  21 chr21_56105578     ZHar    A    C        0      0        2 
  21 chr21_56105578   Sample    A    C        0      0        2 
  21 chr21_56119476     AAsi    A    G        1      2        2 
  21 chr21_56119476     AKia    A    G        1      2        2 
  21 chr21_56119476     AOna    A    G        1      2        2 
  21 chr21_56119476     ASom    A    G        1      2        2 
  21 chr21_56119476     HCab    A    G        0      0        2 
  21 chr21_56119476     HPrz    A    G        0      0        2 
  21 chr21_56119476     ZBoe    A    G        0      0        2 
  21 chr21_56119476     ZGre    A    G        0      0        2 
  21 chr21_56119476     ZHar    A    G        0      0        2 
  21 chr21_56119476   Sample    A    G        0      0        2 
  21 chr21_56122036     AAsi    T    G        0      0        2 
  21 chr21_56122036     AKia    T    G        0      0        2 
  21 chr21_56122036     AOna    T    G        0      0        2 
  21 chr21_56122036     ASom    T    G        0      0        2 
  21 chr21_56122036     HCab    T    G        0      0        2 
  21 chr21_56122036     HPrz    T    G        0      0        2 
  21 chr21_56122036     ZBoe    T    G      0.5      1        2 
  21 chr21_56122036     ZGre    T    G        0      0        2 
  21 chr21_56122036     ZHar    T    G        0      0        2 
  21 chr21_56122036   Sample    T    G        0      0        2 
  21 chr21_56131770     AAsi    G    A        0      0        2 
  21 chr21_56131770     AKia    G    A      0.5      1        2 
  21 chr21_56131770     AOna    G    A        0      0        2 
  21 chr21_56131770     ASom    G    A        0      0        2 
  21 chr21_56131770     HCab    G    A        0      0        2 
  21 chr21_56131770     HPrz    G    A        0      0        2 
  21 chr21_56131770     ZBoe    G    A        0      0        2 
  21 chr21_56131770     ZGre    G    A        0      0        2 
  21 chr21_56131770     ZHar    G    A        0      0        2 
  21 chr21_56131770   Sample    G    A        0      0        2 
  21 chr21_56132060     AAsi    A    G        0      0        2 
  21 chr21_56132060     AKia    A    G      0.5      1        2 
  21 chr21_56132060     AOna    A    G        0      0        2 
  21 chr21_56132060     ASom    A    G        0      0        2 
  21 chr21_56132060     HCab    A    G        0      0        2 
  21 chr21_56132060     HPrz    A    G        0      0        2 
  21 chr21_56132060     ZBoe    A    G        0      0        2 
  21 chr21_56132060     ZGre    A    G        0      0        2 
  21 chr21_56132060     ZHar    A    G        0      0        2 
  21 chr21_56132060   Sample    A    G        0      0        2 
  21 chr21_56134782     AAsi    A    C        0      0        2 
  21 chr21_56134782     AKia    A    C        0      0        2 
  21 chr21_56134782     AOna    A    C        0      0        2 
  21 chr21_56134782     ASom    A    C        1      2        2 
  21 chr21_56134782     HCab    A    C        0      0        2 
  21 chr21_56134782     HPrz    A    C        0      0        2 
  21 chr21_56134782     ZBoe    A    C        0      0        2 
  21 chr21_56134782     ZGre    A    C        0      0        2 
  21 chr21_56134782     ZHar    A    C        0      0        2 
  21 chr21_56134782   Sample    A    C        0      0        2 
  21 chr21_56135252     AAsi    G    A        0      0        2 
  21 chr21_56135252     AKia    G    A        0      0        2 
  21 chr21_56135252     AOna    G    A      0.5      1        2 
  21 chr21_56135252     ASom    G    A        0      0        2 
  21 chr21_56135252     HCab    G    A        0      0        2 
  21 chr21_56135252     HPrz    G    A        0      0        2 
  21 chr21_56135252     ZBoe    G    A        0      0        2 
  21 chr21_56135252     ZGre    G    A        0      0        2 
  21 chr21_56135252     ZHar    G    A        0      0        2 
  21 chr21_56135252   Sample    G    A        0      0        2 
  21 chr21_56137243     AAsi    T    A        0      0        2 
  21 chr21_56137243     AKia    T    A        0      0        2 
  21 chr21_56137243     AOna    T    A        0      0        2 
  21 chr21_56137243     ASom    T    A        0      0        2 
  21 chr21_56137243     HCab    T    A        0      0        2 
  21 chr21_56137243     HPrz    T    A        0      0        2 
  21 chr21_56137243     ZBoe    T    A      0.5      1        2 
  21 chr21_56137243     ZGre    T    A        0      0        2 
  21 chr21_56137243     ZHar    T    A        0      0        2 
  21 chr21_56137243   Sample    T    A        0      0        2 
  21 chr21_56145316     AAsi    A    T        0      0        2 
  21 chr21_56145316     AKia    A    T        0      0        2 
  21 chr21_56145316     AOna    A    T        0      0        2 
  21 chr21_56145316     ASom    A    T        0      0        2 
  21 chr21_56145316     HCab    A    T      0.5      1        2 
  21 chr21_56145316     HPrz    A    T        0      0        2 
  21 chr21_56145316     ZBoe    A    T        0      0        2 
  21 chr21_56145316     ZGre    A    T        0      0        2 
  21 chr21_56145316     ZHar    A    T        0      0        2 
  21 chr21_56145316   Sample    A    T        0      0        2 
  21 chr21_56152759     AAsi    G    A        0      0        2 
  21 chr21_56152759     AKia    G    A        0      0        2 
  21 chr21_56152759     AOna    G    A        0      0        2 
  21 chr21_56152759     ASom    G    A        0      0        2 
  21 chr21_56152759     HCab    G    A        1      2        2 
  21 chr21_56152759     HPrz    G    A        1      2        2 
  21 chr21_56152759     ZBoe    G    A        0      0        2 
  21 chr21_56152759     ZGre    G    A        0      0        2 
  21 chr21_56152759     ZHar    G    A        0      0        2 
  21 chr21_56152759   Sample    G    A        1      2        2 
  21 chr21_56152881     AAsi    A    G        0      0        2 
  21 chr21_56152881     AKia    A    G        0      0        2 
  21 chr21_56152881     AOna    A    G        0      0        2 
  21 chr21_56152881     ASom    A    G        0      0        2 
  21 chr21_56152881     HCab    A    G        0      0        2 
  21 chr21_56152881     HPrz    A    G      0.5      1        2 
  21 chr21_56152881     ZBoe    A    G        0      0        2 
  21 chr21_56152881     ZGre    A    G        0      0        2 
  21 chr21_56152881     ZHar    A    G        0      0        2 
  21 chr21_56152881   Sample    A    G        0      0        2 
  21 chr21_56154198     AAsi    T    G        0      0        2 
  21 chr21_56154198     AKia    T    G        0      0        2 
  21 chr21_56154198     AOna    T    G      0.5      1        2 
  21 chr21_56154198     ASom    T    G        0      0        2 
  21 chr21_56154198     HCab    T    G        0      0        2 
  21 chr21_56154198     HPrz    T    G        0      0        2 
  21 chr21_56154198     ZBoe    T    G        0      0        2 
  21 chr21_56154198     ZGre    T    G        0      0        2 
  21 chr21_56154198     ZHar    T    G        0      0        2 
  21 chr21_56154198   Sample    T    G        0      0        2 
  21 chr21_56156202     AAsi    G    T        0      0        2 
  21 chr21_56156202     AKia    G    T        0      0        2 
  21 chr21_56156202     AOna    G    T        0      0        2 
  21 chr21_56156202     ASom    G    T        0      0        2 
  21 chr21_56156202     HCab    G    T        1      2        2 
  21 chr21_56156202     HPrz    G    T      0.5      1        2 
  21 chr21_56156202     ZBoe    G    T        0      0        2 
  21 chr21_56156202     ZGre    G    T        0      0        2 
  21 chr21_56156202     ZHar    G    T        0      0        2 
  21 chr21_56156202   Sample    G    T        1      2        2 
  21 chr21_56156372     AAsi    T    C        0      0        2 
  21 chr21_56156372     AKia    T    C        0      0        2 
  21 chr21_56156372     AOna    T    C        0      0        2 
  21 chr21_56156372     ASom    T    C        0      0        2 
  21 chr21_56156372     HCab    T    C        0      0        2 
  21 chr21_56156372     HPrz    T    C        0      0        2 
  21 chr21_56156372     ZBoe    T    C        0      0        2 
  21 chr21_56156372     ZGre    T    C        0      0        2 
  21 chr21_56156372     ZHar    T    C        1      2        2 
  21 chr21_56156372   Sample    T    C        0      0        2 
  21 chr21_56162491     AAsi    C    A        0      0        2 
  21 chr21_56162491     AKia    C    A        0      0        2 
  21 chr21_56162491     AOna    C    A        0      0        2 
  21 chr21_56162491     ASom    C    A        0      0        2 
  21 chr21_56162491     HCab    C    A        0      0        2 
  21 chr21_56162491     HPrz    C    A        0      0        2 
  21 chr21_56162491     ZBoe    C    A        0      0        2 
  21 chr21_56162491     ZGre    C    A        1      2        2 
  21 chr21_56162491     ZHar    C    A        0      0        2 
  21 chr21_56162491   Sample    C    A        0      0        2 
  21 chr21_56169744     AAsi    G    A        0      0        2 
  21 chr21_56169744     AKia    G    A      0.5      1        2 
  21 chr21_56169744     AOna    G    A        0      0        2 
  21 chr21_56169744     ASom    G    A        0      0        2 
  21 chr21_56169744     HCab    G    A        0      0        2 
  21 chr21_56169744     HPrz    G    A        0      0        2 
  21 chr21_56169744     ZBoe    G    A        0      0        2 
  21 chr21_56169744     ZGre    G    A        0      0        2 
  21 chr21_56169744     ZHar    G    A        0      0        2 
  21 chr21_56169744   Sample    G    A        0      0        2 
  21 chr21_56173084     AAsi    G    A        0      0        2 
  21 chr21_56173084     AKia    G    A        0      0        2 
  21 chr21_56173084     AOna    G    A        0      0        2 
  21 chr21_56173084     ASom    G    A        0      0        2 
  21 chr21_56173084     HCab    G    A        0      0        2 
  21 chr21_56173084     HPrz    G    A        0      0        2 
  21 chr21_56173084     ZBoe    G    A      0.5      1        2 
  21 chr21_56173084     ZGre    G    A        0      0        2 
  21 chr21_56173084     ZHar    G    A        0      0        2 
  21 chr21_56173084   Sample    G    A        0      0        2 
  21 chr21_56175905     AAsi    A    G        0      0        2 
  21 chr21_56175905     AKia    A    G        0      0        2 
  21 chr21_56175905     AOna    A    G        0      0        2 
  21 chr21_56175905     ASom    A    G        0      0        2 
  21 chr21_56175905     HCab    A    G        0      0        2 
  21 chr21_56175905     HPrz    A    G        0      0        2 
  21 chr21_56175905     ZBoe    A    G        0      0        2 
  21 chr21_56175905     ZGre    A    G        0      0        2 
  21 chr21_56175905     ZHar    A    G        1      2        2 
  21 chr21_56175905   Sample    A    G        0      0        2 
  21 chr21_56181063     AAsi    T    C        0      0        2 
  21 chr21_56181063     AKia    T    C        0      0        2 
  21 chr21_56181063     AOna    T    C        0      0        2 
  21 chr21_56181063     ASom    T    C        0      0        2 
  21 chr21_56181063     HCab    T    C        1      2        2 
  21 chr21_56181063     HPrz    T    C        1      2        2 
  21 chr21_56181063     ZBoe    T    C        0      0        2 
  21 chr21_56181063     ZGre    T    C        0      0        2 
  21 chr21_56181063     ZHar    T    C        0      0        2 
  21 chr21_56181063   Sample    T    C        1      2        2 
  21 chr21_56182679     AAsi    T    C        0      0        2 
  21 chr21_56182679     AKia    T    C        0      0        2 
  21 chr21_56182679     AOna    T    C        0      0        2 
  21 chr21_56182679     ASom    T    C        0      0        2 
  21 chr21_56182679     HCab    T    C        1      2        2 
  21 chr21_56182679     HPrz    T    C        1      2        2 
  21 chr21_56182679     ZBoe    T    C        0      0        2 
  21 chr21_56182679     ZGre    T    C        0      0        2 
  21 chr21_56182679     ZHar    T    C        0      0        2 
  21 chr21_56182679   Sample    T    C        1      2        2 
  21 chr21_56183191     AAsi    T    C        0      0        2 
  21 chr21_56183191     AKia    T    C        0      0        2 
  21 chr21_56183191     AOna    T    C        0      0        2 
  21 chr21_56183191     ASom    T    C        0      0        2 
  21 chr21_56183191     HCab    T    C        0      0        2 
  21 chr21_56183191     HPrz    T    C        0      0        2 
  21 chr21_56183191     ZBoe    T    C        0      0        2 
  21 chr21_56183191     ZGre    T    C        1      2        2 
  21 chr21_56183191     ZHar    T    C        0      0        2 
  21 chr21_56183191   Sample    T    C        0      0        2 
  21 chr21_56183342     AAsi    G    A      0.5      1        2 
  21 chr21_56183342     AKia    G    A        0      0        2 
  21 chr21_56183342     AOna    G    A        0      0        2 
  21 chr21_56183342     ASom    G    A        0      0        2 
  21 chr21_56183342     HCab    G    A        0      0        2 
  21 chr21_56183342     HPrz    G    A        0      0        2 
  21 chr21_56183342     ZBoe    G    A        0      0        2 
  21 chr21_56183342     ZGre    G    A        0      0        2 
  21 chr21_56183342     ZHar    G    A        0      0        2 
  21 chr21_56183342   Sample    G    A        0      0        2 
  21 chr21_56186808     AAsi    T    C        0      0        2 
  21 chr21_56186808     AKia    T    C        0      0        2 
  21 chr21_56186808     AOna    T    C        0      0        2 
  21 chr21_56186808     ASom    T    C        0      0        2 
  21 chr21_56186808     HCab    T    C      0.5      1        2 
  21 chr21_56186808     HPrz    T    C      0.5      1        2 
  21 chr21_56186808     ZBoe    T    C        0      0        2 
  21 chr21_56186808     ZGre    T    C        0      0        2 
  21 chr21_56186808     ZHar    T    C        0      0        2 
  21 chr21_56186808   Sample    T    C        1      2        2 
  21 chr21_56187448     AAsi    C    T        0      0        2 
  21 chr21_56187448     AKia    C    T        0      0        2 
  21 chr21_56187448     AOna    C    T        0      0        2 
  21 chr21_56187448     ASom    C    T        0      0        2 
  21 chr21_56187448     HCab    C    T        1      2        2 
  21 chr21_56187448     HPrz    C    T        1      2        2 
  21 chr21_56187448     ZBoe    C    T        0      0        2 
  21 chr21_56187448     ZGre    C    T        0      0        2 
  21 chr21_56187448     ZHar    C    T        0      0        2 
  21 chr21_56187448   Sample    C    T        1      2        2 
  21 chr21_56189321     AAsi    T    C      0.5      1        2 
  21 chr21_56189321     AKia    T    C        0      0        2 
  21 chr21_56189321     AOna    T    C        0      0        2 
  21 chr21_56189321     ASom    T    C        0      0        2 
  21 chr21_56189321     HCab    T    C        0      0        2 
  21 chr21_56189321     HPrz    T    C        0      0        2 
  21 chr21_56189321     ZBoe    T    C        0      0        2 
  21 chr21_56189321     ZGre    T    C        0      0        2 
  21 chr21_56189321     ZHar    T    C        0      0        2 
  21 chr21_56189321   Sample    T    C        0      0        2 
  21 chr21_56189389     AAsi    T    C        0      0        2 
  21 chr21_56189389     AKia    T    C        0      0        2 
  21 chr21_56189389     AOna    T    C        0      0        2 
  21 chr21_56189389     ASom    T    C        0      0        2 
  21 chr21_56189389     HCab    T    C        1      2        2 
  21 chr21_56189389     HPrz    T    C        1      2        2 
  21 chr21_56189389     ZBoe    T    C        0      0        2 
  21 chr21_56189389     ZGre    T    C        0      0        2 
  21 chr21_56189389     ZHar    T    C        0      0        2 
  21 chr21_56189389   Sample    T    C        1      2        2 
  21 chr21_56190506     AAsi    A    G        0      0        2 
  21 chr21_56190506     AKia    A    G        0      0        2 
  21 chr21_56190506     AOna    A    G        0      0        2 
  21 chr21_56190506     ASom    A    G        0      0        2 
  21 chr21_56190506     HCab    A    G        1      2        2 
  21 chr21_56190506     HPrz    A    G        1      2        2 
  21 chr21_56190506     ZBoe    A    G        0      0        2 
  21 chr21_56190506     ZGre    A    G        0      0        2 
  21 chr21_56190506     ZHar    A    G        0      0        2 
  21 chr21_56190506   Sample    A    G        1      2        2 
  21 chr21_56191359     AAsi    T    C        0      0        2 
  21 chr21_56191359     AKia    T    C      0.5      1        2 
  21 chr21_56191359     AOna    T    C        0      0        2 
  21 chr21_56191359     ASom    T    C        0      0        2 
  21 chr21_56191359     HCab    T    C        0      0        2 
  21 chr21_56191359     HPrz    T    C        0      0        2 
  21 chr21_56191359     ZBoe    T    C        0      0        2 
  21 chr21_56191359     ZGre    T    C        0      0        2 
  21 chr21_56191359     ZHar    T    C        0      0        2 
  21 chr21_56191359   Sample    T    C        0      0        2 
  21 chr21_56191817     AAsi    T    C        0      0        2 
  21 chr21_56191817     AKia    T    C        0      0        2 
  21 chr21_56191817     AOna    T    C        0      0        2 
  21 chr21_56191817     ASom    T    C        1      2        2 
  21 chr21_56191817     HCab    T    C        0      0        2 
  21 chr21_56191817     HPrz    T    C        0      0        2 
  21 chr21_56191817     ZBoe    T    C        0      0        2 
  21 chr21_56191817     ZGre    T    C        0      0        2 
  21 chr21_56191817     ZHar    T    C        0      0        2 
  21 chr21_56191817   Sample    T    C        0      0        2 
  21 chr21_56194604     AAsi    C    T        0      0        2 
  21 chr21_56194604     AKia    C    T        0      0        2 
  21 chr21_56194604     AOna    C    T        0      0        2 
  21 chr21_56194604     ASom    C    T        0      0        2 
  21 chr21_56194604     HCab    C    T        1      2        2 
  21 chr21_56194604     HPrz    C    T        1      2        2 
  21 chr21_56194604     ZBoe    C    T        0      0        2 
  21 chr21_56194604     ZGre    C    T        0      0        2 
  21 chr21_56194604     ZHar    C    T        0      0        2 
  21 chr21_56194604   Sample    C    T        1      2        2 
  21 chr21_56196288     AAsi    C    G        0      0        2 
  21 chr21_56196288     AKia    C    G        0      0        2 
  21 chr21_56196288     AOna    C    G        0      0        2 
  21 chr21_56196288     ASom    C    G        0      0        2 
  21 chr21_56196288     HCab    C    G        0      0        2 
  21 chr21_56196288     HPrz    C    G        0      0        2 
  21 chr21_56196288     ZBoe    C    G        0      0        2 
  21 chr21_56196288     ZGre    C    G        0      0        2 
  21 chr21_56196288     ZHar    C    G        1      2        2 
  21 chr21_56196288   Sample    C    G        0      0        2 
  21 chr21_56197530     AAsi    T    C        0      0        2 
  21 chr21_56197530     AKia    T    C        0      0        2 
  21 chr21_56197530     AOna    T    C        0      0        2 
  21 chr21_56197530     ASom    T    C        1      2        2 
  21 chr21_56197530     HCab    T    C        0      0        2 
  21 chr21_56197530     HPrz    T    C        0      0        2 
  21 chr21_56197530     ZBoe    T    C        0      0        2 
  21 chr21_56197530     ZGre    T    C        0      0        2 
  21 chr21_56197530     ZHar    T    C        0      0        2 
  21 chr21_56197530   Sample    T    C        0      0        2 
  21 chr21_56201336     AAsi    A    G        0      0        2 
  21 chr21_56201336     AKia    A    G        0      0        2 
  21 chr21_56201336     AOna    A    G      0.5      1        2 
  21 chr21_56201336     ASom    A    G        0      0        2 
  21 chr21_56201336     HCab    A    G        0      0        2 
  21 chr21_56201336     HPrz    A    G        0      0        2 
  21 chr21_56201336     ZBoe    A    G        0      0        2 
  21 chr21_56201336     ZGre    A    G        0      0        2 
  21 chr21_56201336     ZHar    A    G        0      0        2 
  21 chr21_56201336   Sample    A    G        0      0        2 
  21 chr21_56205464     AAsi    T    C        0      0        2 
  21 chr21_56205464     AKia    T    C        0      0        2 
  21 chr21_56205464     AOna    T    C        0      0        2 
  21 chr21_56205464     ASom    T    C        0      0        2 
  21 chr21_56205464     HCab    T    C        0      0        2 
  21 chr21_56205464     HPrz    T    C        0      0        2 
  21 chr21_56205464     ZBoe    T    C        0      0        2 
  21 chr21_56205464     ZGre    T    C        0      0        2 
  21 chr21_56205464     ZHar    T    C        1      2        2 
  21 chr21_56205464   Sample    T    C        0      0        2 
  21 chr21_56209744     AAsi    G    T        1      2        2 
  21 chr21_56209744     AKia    G    T        1      2        2 
  21 chr21_56209744     AOna    G    T        1      2        2 
  21 chr21_56209744     ASom    G    T        1      2        2 
  21 chr21_56209744     HCab    G    T        0      0        2 
  21 chr21_56209744     HPrz    G    T        0      0        2 
  21 chr21_56209744     ZBoe    G    T        0      0        2 
  21 chr21_56209744     ZGre    G    T        0      0        2 
  21 chr21_56209744     ZHar    G    T        0      0        2 
  21 chr21_56209744   Sample    G    T        0      0        2 
  21 chr21_56209902     AAsi    G    A        0      0        2 
  21 chr21_56209902     AKia    G    A        0      0        2 
  21 chr21_56209902     AOna    G    A        0      0        2 
  21 chr21_56209902     ASom    G    A        0      0        2 
  21 chr21_56209902     HCab    G    A        0      0        2 
  21 chr21_56209902     HPrz    G    A        0      0        2 
  21 chr21_56209902     ZBoe    G    A        1      2        2 
  21 chr21_56209902     ZGre    G    A        0      0        2 
  21 chr21_56209902     ZHar    G    A        0      0        2 
  21 chr21_56209902   Sample    G    A        0      0        2 
  21 chr21_56213802     AAsi    T    C        0      0        2 
  21 chr21_56213802     AKia    T    C        0      0        2 
  21 chr21_56213802     AOna    T    C      0.5      1        2 
  21 chr21_56213802     ASom    T    C        0      0        2 
  21 chr21_56213802     HCab    T    C        0      0        2 
  21 chr21_56213802     HPrz    T    C        0      0        2 
  21 chr21_56213802     ZBoe    T    C        0      0        2 
  21 chr21_56213802     ZGre    T    C        0      0        2 
  21 chr21_56213802     ZHar    T    C        0      0        2 
  21 chr21_56213802   Sample    T    C        0      0        2 
  21 chr21_56218236     AAsi    A    G        0      0        2 
  21 chr21_56218236     AKia    A    G        0      0        2 
  21 chr21_56218236     AOna    A    G      0.5      1        2 
  21 chr21_56218236     ASom    A    G        0      0        2 
  21 chr21_56218236     HCab    A    G        0      0        2 
  21 chr21_56218236     HPrz    A    G        0      0        2 
  21 chr21_56218236     ZBoe    A    G        0      0        2 
  21 chr21_56218236     ZGre    A    G        0      0        2 
  21 chr21_56218236     ZHar    A    G        0      0        2 
  21 chr21_56218236   Sample    A    G        0      0        2 
  21 chr21_56221912     AAsi    A    G        0      0        2 
  21 chr21_56221912     AKia    A    G        0      0        2 
  21 chr21_56221912     AOna    A    G        0      0        2 
  21 chr21_56221912     ASom    A    G        1      2        2 
  21 chr21_56221912     HCab    A    G        0      0        2 
  21 chr21_56221912     HPrz    A    G        0      0        2 
  21 chr21_56221912     ZBoe    A    G        0      0        2 
  21 chr21_56221912     ZGre    A    G        0      0        2 
  21 chr21_56221912     ZHar    A    G        0      0        2 
  21 chr21_56221912   Sample    A    G        0      0        2 
  21 chr21_56224115     AAsi    T    C        0      0        2 
  21 chr21_56224115     AKia    T    C        0      0        2 
  21 chr21_56224115     AOna    T    C      0.5      1        2 
  21 chr21_56224115     ASom    T    C        0      0        2 
  21 chr21_56224115     HCab    T    C        0      0        2 
  21 chr21_56224115     HPrz    T    C        0      0        2 
  21 chr21_56224115     ZBoe    T    C      0.5      1        2 
  21 chr21_56224115     ZGre    T    C        0      0        2 
  21 chr21_56224115     ZHar    T    C        0      0        2 
  21 chr21_56224115   Sample    T    C        0      0        2 
  21 chr21_56229012     AAsi    T    A        0      0        2 
  21 chr21_56229012     AKia    T    A        0      0        2 
  21 chr21_56229012     AOna    T    A        0      0        2 
  21 chr21_56229012     ASom    T    A        0      0        2 
  21 chr21_56229012     HCab    T    A        1      2        2 
  21 chr21_56229012     HPrz    T    A        1      2        2 
  21 chr21_56229012     ZBoe    T    A        0      0        2 
  21 chr21_56229012     ZGre    T    A        0      0        2 
  21 chr21_56229012     ZHar    T    A        0      0        2 
  21 chr21_56229012   Sample    T    A        1      2        2 
  21 chr21_56229239     AAsi    A    G        0      0        2 
  21 chr21_56229239     AKia    A    G        0      0        2 
  21 chr21_56229239     AOna    A    G        0      0        2 
  21 chr21_56229239     ASom    A    G        0      0        2 
  21 chr21_56229239     HCab    A    G        1      2        2 
  21 chr21_56229239     HPrz    A    G        1      2        2 
  21 chr21_56229239     ZBoe    A    G        0      0        2 
  21 chr21_56229239     ZGre    A    G        0      0        2 
  21 chr21_56229239     ZHar    A    G        0      0        2 
  21 chr21_56229239   Sample    A    G        1      2        2 
  21 chr21_56232461     AAsi    G    A        0      0        2 
  21 chr21_56232461     AKia    G    A        0      0        2 
  21 chr21_56232461     AOna    G    A        0      0        2 
  21 chr21_56232461     ASom    G    A        0      0        2 
  21 chr21_56232461     HCab    G    A        1      2        2 
  21 chr21_56232461     HPrz    G    A        1      2        2 
  21 chr21_56232461     ZBoe    G    A        0      0        2 
  21 chr21_56232461     ZGre    G    A        0      0        2 
  21 chr21_56232461     ZHar    G    A        0      0        2 
  21 chr21_56232461   Sample    G    A        1      2        2 
  21 chr21_56234315     AAsi    C    G        0      0        2 
  21 chr21_56234315     AKia    C    G        0      0        2 
  21 chr21_56234315     AOna    C    G        0      0        2 
  21 chr21_56234315     ASom    C    G        0      0        2 
  21 chr21_56234315     HCab    C    G        1      2        2 
  21 chr21_56234315     HPrz    C    G        1      2        2 
  21 chr21_56234315     ZBoe    C    G        0      0        2 
  21 chr21_56234315     ZGre    C    G        0      0        2 
  21 chr21_56234315     ZHar    C    G        0      0        2 
  21 chr21_56234315   Sample    C    G        1      2        2 
  21 chr21_56235935     AAsi    G    C        0      0        2 
  21 chr21_56235935     AKia    G    C        0      0        2 
  21 chr21_56235935     AOna    G    C        0      0        2 
  21 chr21_56235935     ASom    G    C        0      0        2 
  21 chr21_56235935     HCab    G    C        0      0        2 
  21 chr21_56235935     HPrz    G    C        0      0        2 
  21 chr21_56235935     ZBoe    G    C        0      0        2 
  21 chr21_56235935     ZGre    G    C        1      2        2 
  21 chr21_56235935     ZHar    G    C        0      0        2 
  21 chr21_56235935   Sample    G    C        0      0        2 
  21 chr21_56236789     AAsi    C    A        0      0        2 
  21 chr21_56236789     AKia    C    A        0      0        2 
  21 chr21_56236789     AOna    C    A        0      0        2 
  21 chr21_56236789     ASom    C    A        0      0        2 
  21 chr21_56236789     HCab    C    A        1      2        2 
  21 chr21_56236789     HPrz    C    A        1      2        2 
  21 chr21_56236789     ZBoe    C    A        0      0        2 
  21 chr21_56236789     ZGre    C    A        0      0        2 
  21 chr21_56236789     ZHar    C    A        0      0        2 
  21 chr21_56236789   Sample    C    A        1      2        2 
  21 chr21_56237966     AAsi    T    C        0      0        2 
  21 chr21_56237966     AKia    T    C        0      0        2 
  21 chr21_56237966     AOna    T    C        0      0        2 
  21 chr21_56237966     ASom    T    C        0      0        2 
  21 chr21_56237966     HCab    T    C        1      2        2 
  21 chr21_56237966     HPrz    T    C        1      2        2 
  21 chr21_56237966     ZBoe    T    C        0      0        2 
  21 chr21_56237966     ZGre    T    C        0      0        2 
  21 chr21_56237966     ZHar    T    C        0      0        2 
  21 chr21_56237966   Sample    T    C        1      2        2 
  21 chr21_56243872     AAsi    G    A        0      0        2 
  21 chr21_56243872     AKia    G    A        0      0        2 
  21 chr21_56243872     AOna    G    A        0      0        2 
  21 chr21_56243872     ASom    G    A        0      0        2 
  21 chr21_56243872     HCab    G    A        1      2        2 
  21 chr21_56243872     HPrz    G    A        1      2        2 
  21 chr21_56243872     ZBoe    G    A        0      0        2 
  21 chr21_56243872     ZGre    G    A        0      0        2 
  21 chr21_56243872     ZHar    G    A        0      0        2 
  21 chr21_56243872   Sample    G    A        1      2        2 
  21 chr21_56244567     AAsi    T    C        0      0        2 
  21 chr21_56244567     AKia    T    C        0      0        2 
  21 chr21_56244567     AOna    T    C        1      2        2 
  21 chr21_56244567     ASom    T    C        0      0        2 
  21 chr21_56244567     HCab    T    C        0      0        2 
  21 chr21_56244567     HPrz    T    C        0      0        2 
  21 chr21_56244567     ZBoe    T    C        0      0        2 
  21 chr21_56244567     ZGre    T    C        0      0        2 
  21 chr21_56244567     ZHar    T    C        0      0        2 
  21 chr21_56244567   Sample    T    C        0      0        2 
  21 chr21_56245511     AAsi    C    G        0      0        2 
  21 chr21_56245511     AKia    C    G        0      0        2 
  21 chr21_56245511     AOna    C    G        1      2        2 
  21 chr21_56245511     ASom    C    G        0      0        2 
  21 chr21_56245511     HCab    C    G        0      0        2 
  21 chr21_56245511     HPrz    C    G        0      0        2 
  21 chr21_56245511     ZBoe    C    G        0      0        2 
  21 chr21_56245511     ZGre    C    G        0      0        2 
  21 chr21_56245511     ZHar    C    G        0      0        2 
  21 chr21_56245511   Sample    C    G        0      0        2 
  21 chr21_56247333     AAsi    A    G        0      0        2 
  21 chr21_56247333     AKia    A    G        0      0        2 
  21 chr21_56247333     AOna    A    G        1      2        2 
  21 chr21_56247333     ASom    A    G        0      0        2 
  21 chr21_56247333     HCab    A    G        0      0        2 
  21 chr21_56247333     HPrz    A    G        0      0        2 
  21 chr21_56247333     ZBoe    A    G        0      0        2 
  21 chr21_56247333     ZGre    A    G        0      0        2 
  21 chr21_56247333     ZHar    A    G        0      0        2 
  21 chr21_56247333   Sample    A    G        0      0        2 
  21 chr21_56249054     AAsi    G    A        0      0        2 
  21 chr21_56249054     AKia    G    A        0      0        2 
  21 chr21_56249054     AOna    G    A        0      0        2 
  21 chr21_56249054     ASom    G    A        0      0        2 
  21 chr21_56249054     HCab    G    A        1      2        2 
  21 chr21_56249054     HPrz    G    A        1      2        2 
  21 chr21_56249054     ZBoe    G    A        0      0        2 
  21 chr21_56249054     ZGre    G    A        0      0        2 
  21 chr21_56249054     ZHar    G    A        0      0        2 
  21 chr21_56249054   Sample    G    A        1      2        2 
  21 chr21_56249687     AAsi    T    G        0      0        2 
  21 chr21_56249687     AKia    T    G        1      2        2 
  21 chr21_56249687     AOna    T    G        0      0        2 
  21 chr21_56249687     ASom    T    G        0      0        2 
  21 chr21_56249687     HCab    T    G        0      0        2 
  21 chr21_56249687     HPrz    T    G        0      0        2 
  21 chr21_56249687     ZBoe    T    G        0      0        2 
  21 chr21_56249687     ZGre    T    G        0      0        2 
  21 chr21_56249687     ZHar    T    G        0      0        2 
  21 chr21_56249687   Sample    T    G        0      0        2 
  21 chr21_56253847     AAsi    A    G        0      0        2 
  21 chr21_56253847     AKia    A    G        0      0        2 
  21 chr21_56253847     AOna    A    G        0      0        2 
  21 chr21_56253847     ASom    A    G        0      0        2 
  21 chr21_56253847     HCab    A    G        1      2        2 
  21 chr21_56253847     HPrz    A    G        1      2        2 
  21 chr21_56253847     ZBoe    A    G        0      0        2 
  21 chr21_56253847     ZGre    A    G        0      0        2 
  21 chr21_56253847     ZHar    A    G        0      0        2 
  21 chr21_56253847   Sample    A    G        1      2        2 
  21 chr21_56255317     AAsi    A    G        0      0        2 
  21 chr21_56255317     AKia    A    G        0      0        2 
  21 chr21_56255317     AOna    A    G        0      0        2 
  21 chr21_56255317     ASom    A    G        0      0        2 
  21 chr21_56255317     HCab    A    G        1      2        2 
  21 chr21_56255317     HPrz    A    G        1      2        2 
  21 chr21_56255317     ZBoe    A    G        0      0        2 
  21 chr21_56255317     ZGre    A    G        0      0        2 
  21 chr21_56255317     ZHar    A    G        0      0        2 
  21 chr21_56255317   Sample    A    G        1      2        2 
  21 chr21_56255361     AAsi    T    G        0      0        2 
  21 chr21_56255361     AKia    T    G        0      0        2 
  21 chr21_56255361     AOna    T    G        0      0        2 
  21 chr21_56255361     ASom    T    G        0      0        2 
  21 chr21_56255361     HCab    T    G        0      0        2 
  21 chr21_56255361     HPrz    T    G        1      2        2 
  21 chr21_56255361     ZBoe    T    G        0      0        2 
  21 chr21_56255361     ZGre    T    G        0      0        2 
  21 chr21_56255361     ZHar    T    G        0      0        2 
  21 chr21_56255361   Sample    T    G        0      0        2 
  21 chr21_56257271     AAsi    T    C        0      0        2 
  21 chr21_56257271     AKia    T    C        0      0        2 
  21 chr21_56257271     AOna    T    C      0.5      1        2 
  21 chr21_56257271     ASom    T    C        0      0        2 
  21 chr21_56257271     HCab    T    C        0      0        2 
  21 chr21_56257271     HPrz    T    C        0      0        2 
  21 chr21_56257271     ZBoe    T    C        0      0        2 
  21 chr21_56257271     ZGre    T    C        0      0        2 
  21 chr21_56257271     ZHar    T    C        0      0        2 
  21 chr21_56257271   Sample    T    C        0      0        2 
  21 chr21_56257785     AAsi    A    G        0      0        2 
  21 chr21_56257785     AKia    A    G        0      0        2 
  21 chr21_56257785     AOna    A    G        0      0        2 
  21 chr21_56257785     ASom    A    G        0      0        2 
  21 chr21_56257785     HCab    A    G        1      2        2 
  21 chr21_56257785     HPrz    A    G        1      2        2 
  21 chr21_56257785     ZBoe    A    G        0      0        2 
  21 chr21_56257785     ZGre    A    G        0      0        2 
  21 chr21_56257785     ZHar    A    G        0      0        2 
  21 chr21_56257785   Sample    A    G        1      2        2 
  21 chr21_56259046     AAsi    C    T        0      0        2 
  21 chr21_56259046     AKia    C    T        0      0        2 
  21 chr21_56259046     AOna    C    T        0      0        2 
  21 chr21_56259046     ASom    C    T        0      0        2 
  21 chr21_56259046     HCab    C    T        1      2        2 
  21 chr21_56259046     HPrz    C    T        1      2        2 
  21 chr21_56259046     ZBoe    C    T        0      0        2 
  21 chr21_56259046     ZGre    C    T        0      0        2 
  21 chr21_56259046     ZHar    C    T        0      0        2 
  21 chr21_56259046   Sample    C    T        1      2        2 
  21 chr21_56262168     AAsi    A    G        0      0        2 
  21 chr21_56262168     AKia    A    G        0      0        2 
  21 chr21_56262168     AOna    A    G        0      0        2 
  21 chr21_56262168     ASom    A    G        0      0        2 
  21 chr21_56262168     HCab    A    G        0      0        2 
  21 chr21_56262168     HPrz    A    G        0      0        2 
  21 chr21_56262168     ZBoe    A    G        1      2        2 
  21 chr21_56262168     ZGre    A    G        0      0        2 
  21 chr21_56262168     ZHar    A    G        1      2        2 
  21 chr21_56262168   Sample    A    G        0      0        2 
  21 chr21_56263439     AAsi    G    A        0      0        2 
  21 chr21_56263439     AKia    G    A        0      0        2 
  21 chr21_56263439     AOna    G    A        0      0        2 
  21 chr21_56263439     ASom    G    A        0      0        2 
  21 chr21_56263439     HCab    G    A        1      2        2 
  21 chr21_56263439     HPrz    G    A        1      2        2 
  21 chr21_56263439     ZBoe    G    A        0      0        2 
  21 chr21_56263439     ZGre    G    A        0      0        2 
  21 chr21_56263439     ZHar    G    A        0      0        2 
  21 chr21_56263439   Sample    G    A        1      2        2 
  21 chr21_56273851     AAsi    A    G        0      0        2 
  21 chr21_56273851     AKia    A    G        0      0        2 
  21 chr21_56273851     AOna    A    G        0      0        2 
  21 chr21_56273851     ASom    A    G        1      2        2 
  21 chr21_56273851     HCab    A    G        0      0        2 
  21 chr21_56273851     HPrz    A    G        0      0        2 
  21 chr21_56273851     ZBoe    A    G        0      0        2 
  21 chr21_56273851     ZGre    A    G        0      0        2 
  21 chr21_56273851     ZHar    A    G        0      0        2 
  21 chr21_56273851   Sample    A    G        0      0        2 
  21 chr21_56274163     AAsi    A    G        0      0        2 
  21 chr21_56274163     AKia    A    G        0      0        2 
  21 chr21_56274163     AOna    A    G        0      0        2 
  21 chr21_56274163     ASom    A    G        0      0        2 
  21 chr21_56274163     HCab    A    G        0      0        2 
  21 chr21_56274163     HPrz    A    G        0      0        2 
  21 chr21_56274163     ZBoe    A    G        0      0        2 
  21 chr21_56274163     ZGre    A    G      0.5      1        2 
  21 chr21_56274163     ZHar    A    G        0      0        2 
  21 chr21_56274163   Sample    A    G        0      0        2 
  21 chr21_56276395     AAsi    T    C        0      0        2 
  21 chr21_56276395     AKia    T    C        0      0        2 
  21 chr21_56276395     AOna    T    C        0      0        2 
  21 chr21_56276395     ASom    T    C        0      0        2 
  21 chr21_56276395     HCab    T    C        1      2        2 
  21 chr21_56276395     HPrz    T    C        1      2        2 
  21 chr21_56276395     ZBoe    T    C        0      0        2 
  21 chr21_56276395     ZGre    T    C        0      0        2 
  21 chr21_56276395     ZHar    T    C        0      0        2 
  21 chr21_56276395   Sample    T    C        1      2        2 
  21 chr21_56278018     AAsi    T    C        0      0        2 
  21 chr21_56278018     AKia    T    C        0      0        2 
  21 chr21_56278018     AOna    T    C        0      0        2 
  21 chr21_56278018     ASom    T    C        0      0        2 
  21 chr21_56278018     HCab    T    C      0.5      1        2 
  21 chr21_56278018     HPrz    T    C        0      0        2 
  21 chr21_56278018     ZBoe    T    C        0      0        2 
  21 chr21_56278018     ZGre    T    C        0      0        2 
  21 chr21_56278018     ZHar    T    C        0      0        2 
  21 chr21_56278018   Sample    T    C        0      0        2 
  21 chr21_56278663     AAsi    T    C        0      0        2 
  21 chr21_56278663     AKia    T    C        0      0        2 
  21 chr21_56278663     AOna    T    C        0      0        2 
  21 chr21_56278663     ASom    T    C        0      0        2 
  21 chr21_56278663     HCab    T    C        1      2        2 
  21 chr21_56278663     HPrz    T    C        1      2        2 
  21 chr21_56278663     ZBoe    T    C        0      0        2 
  21 chr21_56278663     ZGre    T    C        0      0        2 
  21 chr21_56278663     ZHar    T    C        0      0        2 
  21 chr21_56278663   Sample    T    C        1      2        2 
  21 chr21_56278897     AAsi    T    C        0      0        2 
  21 chr21_56278897     AKia    T    C        0      0        2 
  21 chr21_56278897     AOna    T    C      0.5      1        2 
  21 chr21_56278897     ASom    T    C        0      0        2 
  21 chr21_56278897     HCab    T    C        0      0        2 
  21 chr21_56278897     HPrz    T    C        0      0        2 
  21 chr21_56278897     ZBoe    T    C        0      0        2 
  21 chr21_56278897     ZGre    T    C        0      0        2 
  21 chr21_56278897     ZHar    T    C        0      0        2 
  21 chr21_56278897   Sample    T    C        0      0        2 
  21 chr21_56279538     AAsi    T    G        0      0        2 
  21 chr21_56279538     AKia    T    G        1      2        2 
  21 chr21_56279538     AOna    T    G        0      0        2 
  21 chr21_56279538     ASom    T    G        0      0        2 
  21 chr21_56279538     HCab    T    G        0      0        2 
  21 chr21_56279538     HPrz    T    G        0      0        2 
  21 chr21_56279538     ZBoe    T    G        0      0        2 
  21 chr21_56279538     ZGre    T    G        0      0        2 
  21 chr21_56279538     ZHar    T    G        0      0        2 
  21 chr21_56279538   Sample    T    G        0      0        2 
  21 chr21_56280019     AAsi    T    G        0      0        2 
  21 chr21_56280019     AKia    T    G        0      0        2 
  21 chr21_56280019     AOna    T    G        0      0        2 
  21 chr21_56280019     ASom    T    G        1      2        2 
  21 chr21_56280019     HCab    T    G        0      0        2 
  21 chr21_56280019     HPrz    T    G        0      0        2 
  21 chr21_56280019     ZBoe    T    G        0      0        2 
  21 chr21_56280019     ZGre    T    G        0      0        2 
  21 chr21_56280019     ZHar    T    G        0      0        2 
  21 chr21_56280019   Sample    T    G        0      0        2 
  21 chr21_56281180     AAsi    A    G      0.5      1        2 
  21 chr21_56281180     AKia    A    G        0      0        2 
  21 chr21_56281180     AOna    A    G        0      0        2 
  21 chr21_56281180     ASom    A    G        0      0        2 
  21 chr21_56281180     HCab    A    G        0      0        2 
  21 chr21_56281180     HPrz    A    G        0      0        2 
  21 chr21_56281180     ZBoe    A    G        0      0        2 
  21 chr21_56281180     ZGre    A    G        0      0        2 
  21 chr21_56281180     ZHar    A    G        0      0        2 
  21 chr21_56281180   Sample    A    G        0      0        2 
  21 chr21_56284426     AAsi    A    G        0      0        2 
  21 chr21_56284426     AKia    A    G        0      0        2 
  21 chr21_56284426     AOna    A    G        0      0        2 
  21 chr21_56284426     ASom    A    G        0      0        2 
  21 chr21_56284426     HCab    A    G        1      2        2 
  21 chr21_56284426     HPrz    A    G        1      2        2 
  21 chr21_56284426     ZBoe    A    G        0      0        2 
  21 chr21_56284426     ZGre    A    G        0      0        2 
  21 chr21_56284426     ZHar    A    G        0      0        2 
  21 chr21_56284426   Sample    A    G        1      2        2 
  21 chr21_56286674     AAsi    C    A        0      0        2 
  21 chr21_56286674     AKia    C    A        0      0        2 
  21 chr21_56286674     AOna    C    A        0      0        2 
  21 chr21_56286674     ASom    C    A        0      0        2 
  21 chr21_56286674     HCab    C    A        0      0        2 
  21 chr21_56286674     HPrz    C    A        0      0        2 
  21 chr21_56286674     ZBoe    C    A      0.5      1        2 
  21 chr21_56286674     ZGre    C    A        0      0        2 
  21 chr21_56286674     ZHar    C    A        0      0        2 
  21 chr21_56286674   Sample    C    A        0      0        2 
  21 chr21_56289058     AAsi    C    T        0      0        2 
  21 chr21_56289058     AKia    C    T        0      0        2 
  21 chr21_56289058     AOna    C    T        0      0        2 
  21 chr21_56289058     ASom    C    T        0      0        2 
  21 chr21_56289058     HCab    C    T        1      2        2 
  21 chr21_56289058     HPrz    C    T        1      2        2 
  21 chr21_56289058     ZBoe    C    T        0      0        2 
  21 chr21_56289058     ZGre    C    T        0      0        2 
  21 chr21_56289058     ZHar    C    T        0      0        2 
  21 chr21_56289058   Sample    C    T        1      2        2 
  21 chr21_56294418     AAsi    G    A        0      0        2 
  21 chr21_56294418     AKia    G    A        0      0        2 
  21 chr21_56294418     AOna    G    A        0      0        2 
  21 chr21_56294418     ASom    G    A        0      0        2 
  21 chr21_56294418     HCab    G    A        0      0        2 
  21 chr21_56294418     HPrz    G    A      0.5      1        2 
  21 chr21_56294418     ZBoe    G    A        0      0        2 
  21 chr21_56294418     ZGre    G    A        0      0        2 
  21 chr21_56294418     ZHar    G    A        0      0        2 
  21 chr21_56294418   Sample    G    A        0      0        2 
  21 chr21_56296038     AAsi    A    C        0      0        2 
  21 chr21_56296038     AKia    A    C        0      0        2 
  21 chr21_56296038     AOna    A    C      0.5      1        2 
  21 chr21_56296038     ASom    A    C        0      0        2 
  21 chr21_56296038     HCab    A    C        0      0        2 
  21 chr21_56296038     HPrz    A    C        0      0        2 
  21 chr21_56296038     ZBoe    A    C        0      0        2 
  21 chr21_56296038     ZGre    A    C        0      0        2 
  21 chr21_56296038     ZHar    A    C        0      0        2 
  21 chr21_56296038   Sample    A    C        0      0        2 
  21 chr21_56296486     AAsi    A    G        0      0        2 
  21 chr21_56296486     AKia    A    G        0      0        2 
  21 chr21_56296486     AOna    A    G        0      0        2 
  21 chr21_56296486     ASom    A    G        0      0        2 
  21 chr21_56296486     HCab    A    G        1      2        2 
  21 chr21_56296486     HPrz    A    G        1      2        2 
  21 chr21_56296486     ZBoe    A    G        0      0        2 
  21 chr21_56296486     ZGre    A    G        0      0        2 
  21 chr21_56296486     ZHar    A    G        0      0        2 
  21 chr21_56296486   Sample    A    G        1      2        2 
  21 chr21_56303567     AAsi    A    G        0      0        2 
  21 chr21_56303567     AKia    A    G        0      0        2 
  21 chr21_56303567     AOna    A    G        0      0        2 
  21 chr21_56303567     ASom    A    G        0      0        2 
  21 chr21_56303567     HCab    A    G        0      0        2 
  21 chr21_56303567     HPrz    A    G        0      0        2 
  21 chr21_56303567     ZBoe    A    G        1      2        2 
  21 chr21_56303567     ZGre    A    G        0      0        2 
  21 chr21_56303567     ZHar    A    G        0      0        2 
  21 chr21_56303567   Sample    A    G        0      0        2 
  21 chr21_56306558     AAsi    A    G      0.5      1        2 
  21 chr21_56306558     AKia    A    G        0      0        2 
  21 chr21_56306558     AOna    A    G        0      0        2 
  21 chr21_56306558     ASom    A    G        0      0        2 
  21 chr21_56306558     HCab    A    G        0      0        2 
  21 chr21_56306558     HPrz    A    G        0      0        2 
  21 chr21_56306558     ZBoe    A    G        0      0        2 
  21 chr21_56306558     ZGre    A    G        0      0        2 
  21 chr21_56306558     ZHar    A    G        0      0        2 
  21 chr21_56306558   Sample    A    G        0      0        2 
  21 chr21_56315066     AAsi    C    A        0      0        2 
  21 chr21_56315066     AKia    C    A        0      0        2 
  21 chr21_56315066     AOna    C    A        0      0        2 
  21 chr21_56315066     ASom    C    A        0      0        2 
  21 chr21_56315066     HCab    C    A        1      2        2 
  21 chr21_56315066     HPrz    C    A        1      2        2 
  21 chr21_56315066     ZBoe    C    A        0      0        2 
  21 chr21_56315066     ZGre    C    A        0      0        2 
  21 chr21_56315066     ZHar    C    A        0      0        2 
  21 chr21_56315066   Sample    C    A        1      2        2 
  21 chr21_56316146     AAsi    A    G        0      0        2 
  21 chr21_56316146     AKia    A    G        0      0        2 
  21 chr21_56316146     AOna    A    G        0      0        2 
  21 chr21_56316146     ASom    A    G        0      0        2 
  21 chr21_56316146     HCab    A    G        1      2        2 
  21 chr21_56316146     HPrz    A    G        1      2        2 
  21 chr21_56316146     ZBoe    A    G        0      0        2 
  21 chr21_56316146     ZGre    A    G        0      0        2 
  21 chr21_56316146     ZHar    A    G        0      0        2 
  21 chr21_56316146   Sample    A    G        1      2        2 
  21 chr21_56321620     AAsi    G    A        0      0        2 
  21 chr21_56321620     AKia    G    A        0      0        2 
  21 chr21_56321620     AOna    G    A        0      0        2 
  21 chr21_56321620     ASom    G    A        0      0        2 
  21 chr21_56321620     HCab    G    A        1      2        2 
  21 chr21_56321620     HPrz    G    A        1      2        2 
  21 chr21_56321620     ZBoe    G    A        0      0        2 
  21 chr21_56321620     ZGre    G    A        0      0        2 
  21 chr21_56321620     ZHar    G    A        0      0        2 
  21 chr21_56321620   Sample    G    A        1      2        2 
  21 chr21_56323445     AAsi    T    C        0      0        2 
  21 chr21_56323445     AKia    T    C        0      0        2 
  21 chr21_56323445     AOna    T    C        0      0        2 
  21 chr21_56323445     ASom    T    C        0      0        2 
  21 chr21_56323445     HCab    T    C        1      2        2 
  21 chr21_56323445     HPrz    T    C        1      2        2 
  21 chr21_56323445     ZBoe    T    C        0      0        2 
  21 chr21_56323445     ZGre    T    C        0      0        2 
  21 chr21_56323445     ZHar    T    C        0      0        2 
  21 chr21_56323445   Sample    T    C        1      2        2 
  21 chr21_56324701     AAsi    A    C        0      0        2 
  21 chr21_56324701     AKia    A    C        0      0        2 
  21 chr21_56324701     AOna    A    C        0      0        2 
  21 chr21_56324701     ASom    A    C        0      0        2 
  21 chr21_56324701     HCab    A    C        0      0        2 
  21 chr21_56324701     HPrz    A    C        0      0        2 
  21 chr21_56324701     ZBoe    A    C        0      0        2 
  21 chr21_56324701     ZGre    A    C        0      0        2 
  21 chr21_56324701     ZHar    A    C        1      2        2 
  21 chr21_56324701   Sample    A    C        0      0        2 
  21 chr21_56325561     AAsi    A    G        1      2        2 
  21 chr21_56325561     AKia    A    G        0      0        2 
  21 chr21_56325561     AOna    A    G        0      0        2 
  21 chr21_56325561     ASom    A    G        1      2        2 
  21 chr21_56325561     HCab    A    G        0      0        2 
  21 chr21_56325561     HPrz    A    G        0      0        2 
  21 chr21_56325561     ZBoe    A    G        0      0        2 
  21 chr21_56325561     ZGre    A    G        0      0        2 
  21 chr21_56325561     ZHar    A    G        0      0        2 
  21 chr21_56325561   Sample    A    G        0      0        2 
  21 chr21_56325683     AAsi    A    C        0      0        2 
  21 chr21_56325683     AKia    A    C        0      0        2 
  21 chr21_56325683     AOna    A    C      0.5      1        2 
  21 chr21_56325683     ASom    A    C        0      0        2 
  21 chr21_56325683     HCab    A    C        0      0        2 
  21 chr21_56325683     HPrz    A    C        0      0        2 
  21 chr21_56325683     ZBoe    A    C        0      0        2 
  21 chr21_56325683     ZGre    A    C        0      0        2 
  21 chr21_56325683     ZHar    A    C        0      0        2 
  21 chr21_56325683   Sample    A    C        0      0        2 
  21 chr21_56327183     AAsi    A    C        0      0        2 
  21 chr21_56327183     AKia    A    C        0      0        2 
  21 chr21_56327183     AOna    A    C        0      0        2 
  21 chr21_56327183     ASom    A    C        0      0        2 
  21 chr21_56327183     HCab    A    C        0      0        2 
  21 chr21_56327183     HPrz    A    C        0      0        2 
  21 chr21_56327183     ZBoe    A    C      0.5      1        2 
  21 chr21_56327183     ZGre    A    C        0      0        2 
  21 chr21_56327183     ZHar    A    C        0      0        2 
  21 chr21_56327183   Sample    A    C        0      0        2 
  21 chr21_56338424     AAsi    A    G        0      0        2 
  21 chr21_56338424     AKia    A    G        0      0        2 
  21 chr21_56338424     AOna    A    G        0      0        2 
  21 chr21_56338424     ASom    A    G        0      0        2 
  21 chr21_56338424     HCab    A    G        0      0        2 
  21 chr21_56338424     HPrz    A    G        0      0        2 
  21 chr21_56338424     ZBoe    A    G        0      0        2 
  21 chr21_56338424     ZGre    A    G      0.5      1        2 
  21 chr21_56338424     ZHar    A    G        0      0        2 
  21 chr21_56338424   Sample    A    G        0      0        2 
  21 chr21_56346284     AAsi    C    T        0      0        2 
  21 chr21_56346284     AKia    C    T        1      2        2 
  21 chr21_56346284     AOna    C    T        1      2        2 
  21 chr21_56346284     ASom    C    T        0      0        2 
  21 chr21_56346284     HCab    C    T        0      0        2 
  21 chr21_56346284     HPrz    C    T        0      0        2 
  21 chr21_56346284     ZBoe    C    T        0      0        2 
  21 chr21_56346284     ZGre    C    T        0      0        2 
  21 chr21_56346284     ZHar    C    T        0      0        2 
  21 chr21_56346284   Sample    C    T        0      0        2 
  21 chr21_56348471     AAsi    C    T        0      0        2 
  21 chr21_56348471     AKia    C    T        0      0        2 
  21 chr21_56348471     AOna    C    T        0      0        2 
  21 chr21_56348471     ASom    C    T        0      0        2 
  21 chr21_56348471     HCab    C    T        1      2        2 
  21 chr21_56348471     HPrz    C    T        1      2        2 
  21 chr21_56348471     ZBoe    C    T        0      0        2 
  21 chr21_56348471     ZGre    C    T        0      0        2 
  21 chr21_56348471     ZHar    C    T        0      0        2 
  21 chr21_56348471   Sample    C    T        1      2        2 
  21 chr21_56350052     AAsi    T    C        0      0        2 
  21 chr21_56350052     AKia    T    C        0      0        2 
  21 chr21_56350052     AOna    T    C        0      0        2 
  21 chr21_56350052     ASom    T    C        1      2        2 
  21 chr21_56350052     HCab    T    C        0      0        2 
  21 chr21_56350052     HPrz    T    C        0      0        2 
  21 chr21_56350052     ZBoe    T    C        0      0        2 
  21 chr21_56350052     ZGre    T    C        0      0        2 
  21 chr21_56350052     ZHar    T    C        0      0        2 
  21 chr21_56350052   Sample    T    C        0      0        2 
  21 chr21_56350658     AAsi    A    C        0      0        2 
  21 chr21_56350658     AKia    A    C        1      2        2 
  21 chr21_56350658     AOna    A    C      0.5      1        2 
  21 chr21_56350658     ASom    A    C        0      0        2 
  21 chr21_56350658     HCab    A    C        0      0        2 
  21 chr21_56350658     HPrz    A    C        0      0        2 
  21 chr21_56350658     ZBoe    A    C        0      0        2 
  21 chr21_56350658     ZGre    A    C        0      0        2 
  21 chr21_56350658     ZHar    A    C        0      0        2 
  21 chr21_56350658   Sample    A    C        0      0        2 
  21 chr21_56350964     AAsi    A    G        1      2        2 
  21 chr21_56350964     AKia    A    G        0      0        2 
  21 chr21_56350964     AOna    A    G        0      0        2 
  21 chr21_56350964     ASom    A    G        1      2        2 
  21 chr21_56350964     HCab    A    G        0      0        2 
  21 chr21_56350964     HPrz    A    G        0      0        2 
  21 chr21_56350964     ZBoe    A    G        0      0        2 
  21 chr21_56350964     ZGre    A    G        0      0        2 
  21 chr21_56350964     ZHar    A    G        0      0        2 
  21 chr21_56350964   Sample    A    G        0      0        2 
  21 chr21_56351004     AAsi    A    G        0      0        2 
  21 chr21_56351004     AKia    A    G        0      0        2 
  21 chr21_56351004     AOna    A    G        0      0        2 
  21 chr21_56351004     ASom    A    G        0      0        2 
  21 chr21_56351004     HCab    A    G        0      0        2 
  21 chr21_56351004     HPrz    A    G        0      0        2 
  21 chr21_56351004     ZBoe    A    G        0      0        2 
  21 chr21_56351004     ZGre    A    G      0.5      1        2 
  21 chr21_56351004     ZHar    A    G        0      0        2 
  21 chr21_56351004   Sample    A    G        0      0        2 
  21 chr21_56355302     AAsi    T    C        0      0        2 
  21 chr21_56355302     AKia    T    C        0      0        2 
  21 chr21_56355302     AOna    T    C        0      0        2 
  21 chr21_56355302     ASom    T    C        1      2        2 
  21 chr21_56355302     HCab    T    C        0      0        2 
  21 chr21_56355302     HPrz    T    C        0      0        2 
  21 chr21_56355302     ZBoe    T    C        0      0        2 
  21 chr21_56355302     ZGre    T    C        0      0        2 
  21 chr21_56355302     ZHar    T    C        0      0        2 
  21 chr21_56355302   Sample    T    C        0      0        2 
  21 chr21_56355768     AAsi    T    C        1      2        2 
  21 chr21_56355768     AKia    T    C        0      0        2 
  21 chr21_56355768     AOna    T    C        0      0        2 
  21 chr21_56355768     ASom    T    C        1      2        2 
  21 chr21_56355768     HCab    T    C        0      0        2 
  21 chr21_56355768     HPrz    T    C        0      0        2 
  21 chr21_56355768     ZBoe    T    C        0      0        2 
  21 chr21_56355768     ZGre    T    C        0      0        2 
  21 chr21_56355768     ZHar    T    C        0      0        2 
  21 chr21_56355768   Sample    T    C        0      0        2 
  21 chr21_56357526     AAsi    A    G        0      0        2 
  21 chr21_56357526     AKia    A    G        0      0        2 
  21 chr21_56357526     AOna    A    G        0      0        2 
  21 chr21_56357526     ASom    A    G        0      0        2 
  21 chr21_56357526     HCab    A    G        0      0        2 
  21 chr21_56357526     HPrz    A    G        0      0        2 
  21 chr21_56357526     ZBoe    A    G        0      0        2 
  21 chr21_56357526     ZGre    A    G      0.5      1        2 
  21 chr21_56357526     ZHar    A    G        0      0        2 
  21 chr21_56357526   Sample    A    G        0      0        2 
  21 chr21_56370608     AAsi    T    A        1      2        2 
  21 chr21_56370608     AKia    T    A        0      0        2 
  21 chr21_56370608     AOna    T    A        0      0        2 
  21 chr21_56370608     ASom    T    A        1      2        2 
  21 chr21_56370608     HCab    T    A        0      0        2 
  21 chr21_56370608     HPrz    T    A        0      0        2 
  21 chr21_56370608     ZBoe    T    A        0      0        2 
  21 chr21_56370608     ZGre    T    A        0      0        2 
  21 chr21_56370608     ZHar    T    A        0      0        2 
  21 chr21_56370608   Sample    T    A        0      0        2 
  21 chr21_56377370     AAsi    T    G        0      0        2 
  21 chr21_56377370     AKia    T    G      0.5      1        2 
  21 chr21_56377370     AOna    T    G        0      0        2 
  21 chr21_56377370     ASom    T    G        0      0        2 
  21 chr21_56377370     HCab    T    G        0      0        2 
  21 chr21_56377370     HPrz    T    G        0      0        2 
  21 chr21_56377370     ZBoe    T    G        0      0        2 
  21 chr21_56377370     ZGre    T    G        0      0        2 
  21 chr21_56377370     ZHar    T    G        0      0        2 
  21 chr21_56377370   Sample    T    G        0      0        2 
  21 chr21_56378683     AAsi    G    C        1      2        2 
  21 chr21_56378683     AKia    G    C        0      0        2 
  21 chr21_56378683     AOna    G    C        0      0        2 
  21 chr21_56378683     ASom    G    C        1      2        2 
  21 chr21_56378683     HCab    G    C        0      0        2 
  21 chr21_56378683     HPrz    G    C        0      0        2 
  21 chr21_56378683     ZBoe    G    C        0      0        2 
  21 chr21_56378683     ZGre    G    C        0      0        2 
  21 chr21_56378683     ZHar    G    C        0      0        2 
  21 chr21_56378683   Sample    G    C        0      0        2 
  21 chr21_56378732     AAsi    T    C        0      0        2 
  21 chr21_56378732     AKia    T    C        1      2        2 
  21 chr21_56378732     AOna    T    C        0      0        2 
  21 chr21_56378732     ASom    T    C        0      0        2 
  21 chr21_56378732     HCab    T    C        0      0        2 
  21 chr21_56378732     HPrz    T    C        0      0        2 
  21 chr21_56378732     ZBoe    T    C        0      0        2 
  21 chr21_56378732     ZGre    T    C        0      0        2 
  21 chr21_56378732     ZHar    T    C        0      0        2 
  21 chr21_56378732   Sample    T    C        0      0        2 
  21 chr21_56378795     AAsi    A    C        0      0        2 
  21 chr21_56378795     AKia    A    C        0      0        2 
  21 chr21_56378795     AOna    A    C      0.5      1        2 
  21 chr21_56378795     ASom    A    C        0      0        2 
  21 chr21_56378795     HCab    A    C        0      0        2 
  21 chr21_56378795     HPrz    A    C        0      0        2 
  21 chr21_56378795     ZBoe    A    C        0      0        2 
  21 chr21_56378795     ZGre    A    C        0      0        2 
  21 chr21_56378795     ZHar    A    C        0      0        2 
  21 chr21_56378795   Sample    A    C        0      0        2 
  21 chr21_56379147     AAsi    T    G        0      0        2 
  21 chr21_56379147     AKia    T    G        0      0        2 
  21 chr21_56379147     AOna    T    G        0      0        2 
  21 chr21_56379147     ASom    T    G        0      0        2 
  21 chr21_56379147     HCab    T    G        1      2        2 
  21 chr21_56379147     HPrz    T    G        1      2        2 
  21 chr21_56379147     ZBoe    T    G        0      0        2 
  21 chr21_56379147     ZGre    T    G        0      0        2 
  21 chr21_56379147     ZHar    T    G        0      0        2 
  21 chr21_56379147   Sample    T    G        1      2        2 
  21 chr21_56380172     AAsi    A    G        0      0        2 
  21 chr21_56380172     AKia    A    G        0      0        2 
  21 chr21_56380172     AOna    A    G        0      0        2 
  21 chr21_56380172     ASom    A    G        0      0        2 
  21 chr21_56380172     HCab    A    G        1      2        2 
  21 chr21_56380172     HPrz    A    G        1      2        2 
  21 chr21_56380172     ZBoe    A    G        0      0        2 
  21 chr21_56380172     ZGre    A    G        0      0        2 
  21 chr21_56380172     ZHar    A    G        0      0        2 
  21 chr21_56380172   Sample    A    G        1      2        2 
  21 chr21_56382014     AAsi    C    A        0      0        2 
  21 chr21_56382014     AKia    C    A        0      0        2 
  21 chr21_56382014     AOna    C    A        0      0        2 
  21 chr21_56382014     ASom    C    A        1      2        2 
  21 chr21_56382014     HCab    C    A        0      0        2 
  21 chr21_56382014     HPrz    C    A        0      0        2 
  21 chr21_56382014     ZBoe    C    A        0      0        2 
  21 chr21_56382014     ZGre    C    A        0      0        2 
  21 chr21_56382014     ZHar    C    A        0      0        2 
  21 chr21_56382014   Sample    C    A        0      0        2 
  21 chr21_56382045     AAsi    T    G        0      0        2 
  21 chr21_56382045     AKia    T    G        0      0        2 
  21 chr21_56382045     AOna    T    G        0      0        2 
  21 chr21_56382045     ASom    T    G        0      0        2 
  21 chr21_56382045     HCab    T    G        0      0        2 
  21 chr21_56382045     HPrz    T    G        0      0        2 
  21 chr21_56382045     ZBoe    T    G        0      0        2 
  21 chr21_56382045     ZGre    T    G        0      0        2 
  21 chr21_56382045     ZHar    T    G        1      2        2 
  21 chr21_56382045   Sample    T    G        0      0        2 
  21 chr21_56385718     AAsi    A    G        1      2        2 
  21 chr21_56385718     AKia    A    G        0      0        2 
  21 chr21_56385718     AOna    A    G        0      0        2 
  21 chr21_56385718     ASom    A    G        1      2        2 
  21 chr21_56385718     HCab    A    G      0.5      1        2 
  21 chr21_56385718     HPrz    A    G        0      0        2 
  21 chr21_56385718     ZBoe    A    G        0      0        2 
  21 chr21_56385718     ZGre    A    G        0      0        2 
  21 chr21_56385718     ZHar    A    G        0      0        2 
  21 chr21_56385718   Sample    A    G        0      0        2 
  21 chr21_56388043     AAsi    T    C        0      0        2 
  21 chr21_56388043     AKia    T    C        0      0        2 
  21 chr21_56388043     AOna    T    C        0      0        2 
  21 chr21_56388043     ASom    T    C        0      0        2 
  21 chr21_56388043     HCab    T    C        1      2        2 
  21 chr21_56388043     HPrz    T    C        1      2        2 
  21 chr21_56388043     ZBoe    T    C        0      0        2 
  21 chr21_56388043     ZGre    T    C        0      0        2 
  21 chr21_56388043     ZHar    T    C        0      0        2 
  21 chr21_56388043   Sample    T    C        1      2        2 
  21 chr21_56388127     AAsi    A    G        0      0        2 
  21 chr21_56388127     AKia    A    G        0      0        2 
  21 chr21_56388127     AOna    A    G      0.5      1        2 
  21 chr21_56388127     ASom    A    G        0      0        2 
  21 chr21_56388127     HCab    A    G        1      2        2 
  21 chr21_56388127     HPrz    A    G        1      2        2 
  21 chr21_56388127     ZBoe    A    G        0      0        2 
  21 chr21_56388127     ZGre    A    G        0      0        2 
  21 chr21_56388127     ZHar    A    G        0      0        2 
  21 chr21_56388127   Sample    A    G        1      2        2 
  21 chr21_56388881     AAsi    G    A        0      0        2 
  21 chr21_56388881     AKia    G    A        0      0        2 
  21 chr21_56388881     AOna    G    A        0      0        2 
  21 chr21_56388881     ASom    G    A        0      0        2 
  21 chr21_56388881     HCab    G    A        1      2        2 
  21 chr21_56388881     HPrz    G    A        1      2        2 
  21 chr21_56388881     ZBoe    G    A        0      0        2 
  21 chr21_56388881     ZGre    G    A        0      0        2 
  21 chr21_56388881     ZHar    G    A        0      0        2 
  21 chr21_56388881   Sample    G    A        1      2        2 
  21 chr21_56390811     AAsi    A    G        0      0        2 
  21 chr21_56390811     AKia    A    G        0      0        2 
  21 chr21_56390811     AOna    A    G        0      0        2 
  21 chr21_56390811     ASom    A    G        0      0        2 
  21 chr21_56390811     HCab    A    G        0      0        2 
  21 chr21_56390811     HPrz    A    G        0      0        2 
  21 chr21_56390811     ZBoe    A    G        0      0        2 
  21 chr21_56390811     ZGre    A    G        0      0        2 
  21 chr21_56390811     ZHar    A    G        1      2        2 
  21 chr21_56390811   Sample    A    G        0      0        2 
  21 chr21_56393847     AAsi    G    T        0      0        2 
  21 chr21_56393847     AKia    G    T        0      0        2 
  21 chr21_56393847     AOna    G    T      0.5      1        2 
  21 chr21_56393847     ASom    G    T        0      0        2 
  21 chr21_56393847     HCab    G    T        0      0        2 
  21 chr21_56393847     HPrz    G    T        0      0        2 
  21 chr21_56393847     ZBoe    G    T        0      0        2 
  21 chr21_56393847     ZGre    G    T        0      0        2 
  21 chr21_56393847     ZHar    G    T        0      0        2 
  21 chr21_56393847   Sample    G    T        0      0        2 
  21 chr21_56398913     AAsi    T    C        0      0        2 
  21 chr21_56398913     AKia    T    C        0      0        2 
  21 chr21_56398913     AOna    T    C        0      0        2 
  21 chr21_56398913     ASom    T    C        0      0        2 
  21 chr21_56398913     HCab    T    C        1      2        2 
  21 chr21_56398913     HPrz    T    C        1      2        2 
  21 chr21_56398913     ZBoe    T    C        0      0        2 
  21 chr21_56398913     ZGre    T    C        0      0        2 
  21 chr21_56398913     ZHar    T    C        0      0        2 
  21 chr21_56398913   Sample    T    C        1      2        2 
  21 chr21_56399369     AAsi    C    A        0      0        2 
  21 chr21_56399369     AKia    C    A        0      0        2 
  21 chr21_56399369     AOna    C    A        0      0        2 
  21 chr21_56399369     ASom    C    A        0      0        2 
  21 chr21_56399369     HCab    C    A        1      2        2 
  21 chr21_56399369     HPrz    C    A        1      2        2 
  21 chr21_56399369     ZBoe    C    A        0      0        2 
  21 chr21_56399369     ZGre    C    A        0      0        2 
  21 chr21_56399369     ZHar    C    A        0      0        2 
  21 chr21_56399369   Sample    C    A        1      2        2 
  21 chr21_56404348     AAsi    A    G        0      0        2 
  21 chr21_56404348     AKia    A    G        0      0        2 
  21 chr21_56404348     AOna    A    G        1      2        2 
  21 chr21_56404348     ASom    A    G        0      0        2 
  21 chr21_56404348     HCab    A    G        0      0        2 
  21 chr21_56404348     HPrz    A    G        0      0        2 
  21 chr21_56404348     ZBoe    A    G        0      0        2 
  21 chr21_56404348     ZGre    A    G        0      0        2 
  21 chr21_56404348     ZHar    A    G        0      0        2 
  21 chr21_56404348   Sample    A    G        0      0        2 
  21 chr21_56406392     AAsi    A    G        0      0        2 
  21 chr21_56406392     AKia    A    G        0      0        2 
  21 chr21_56406392     AOna    A    G        0      0        2 
  21 chr21_56406392     ASom    A    G        0      0        2 
  21 chr21_56406392     HCab    A    G      0.5      1        2 
  21 chr21_56406392     HPrz    A    G      0.5      1        2 
  21 chr21_56406392     ZBoe    A    G        0      0        2 
  21 chr21_56406392     ZGre    A    G        0      0        2 
  21 chr21_56406392     ZHar    A    G        0      0        2 
  21 chr21_56406392   Sample    A    G        0      0        2 
  21 chr21_56407767     AAsi    A    G        0      0        2 
  21 chr21_56407767     AKia    A    G        0      0        2 
  21 chr21_56407767     AOna    A    G        0      0        2 
  21 chr21_56407767     ASom    A    G        0      0        2 
  21 chr21_56407767     HCab    A    G        0      0        2 
  21 chr21_56407767     HPrz    A    G        0      0        2 
  21 chr21_56407767     ZBoe    A    G        0      0        2 
  21 chr21_56407767     ZGre    A    G        0      0        2 
  21 chr21_56407767     ZHar    A    G        1      2        2 
  21 chr21_56407767   Sample    A    G        0      0        2 
  21 chr21_56410498     AAsi    C    T        0      0        2 
  21 chr21_56410498     AKia    C    T        0      0        2 
  21 chr21_56410498     AOna    C    T      0.5      1        2 
  21 chr21_56410498     ASom    C    T        0      0        2 
  21 chr21_56410498     HCab    C    T        0      0        2 
  21 chr21_56410498     HPrz    C    T      0.5      1        2 
  21 chr21_56410498     ZBoe    C    T        0      0        2 
  21 chr21_56410498     ZGre    C    T        0      0        2 
  21 chr21_56410498     ZHar    C    T        0      0        2 
  21 chr21_56410498   Sample    C    T        0      0        2 
  21 chr21_56411391     AAsi    T    A        0      0        2 
  21 chr21_56411391     AKia    T    A        0      0        2 
  21 chr21_56411391     AOna    T    A        0      0        2 
  21 chr21_56411391     ASom    T    A        0      0        2 
  21 chr21_56411391     HCab    T    A        1      2        2 
  21 chr21_56411391     HPrz    T    A        1      2        2 
  21 chr21_56411391     ZBoe    T    A        0      0        2 
  21 chr21_56411391     ZGre    T    A        0      0        2 
  21 chr21_56411391     ZHar    T    A        0      0        2 
  21 chr21_56411391   Sample    T    A        1      2        2 
  21 chr21_56412783     AAsi    G    T      0.5      1        2 
  21 chr21_56412783     AKia    G    T        0      0        2 
  21 chr21_56412783     AOna    G    T        0      0        2 
  21 chr21_56412783     ASom    G    T        0      0        2 
  21 chr21_56412783     HCab    G    T        0      0        2 
  21 chr21_56412783     HPrz    G    T        0      0        2 
  21 chr21_56412783     ZBoe    G    T        0      0        2 
  21 chr21_56412783     ZGre    G    T        0      0        2 
  21 chr21_56412783     ZHar    G    T        0      0        2 
  21 chr21_56412783   Sample    G    T        0      0        2 
  21 chr21_56413003     AAsi    A    G        0      0        2 
  21 chr21_56413003     AKia    A    G        1      2        2 
  21 chr21_56413003     AOna    A    G        0      0        2 
  21 chr21_56413003     ASom    A    G        0      0        2 
  21 chr21_56413003     HCab    A    G        0      0        2 
  21 chr21_56413003     HPrz    A    G        0      0        2 
  21 chr21_56413003     ZBoe    A    G        0      0        2 
  21 chr21_56413003     ZGre    A    G        0      0        2 
  21 chr21_56413003     ZHar    A    G        0      0        2 
  21 chr21_56413003   Sample    A    G        0      0        2 
  21 chr21_56418296     AAsi    A    G      0.5      1        2 
  21 chr21_56418296     AKia    A    G        0      0        2 
  21 chr21_56418296     AOna    A    G        0      0        2 
  21 chr21_56418296     ASom    A    G        0      0        2 
  21 chr21_56418296     HCab    A    G        0      0        2 
  21 chr21_56418296     HPrz    A    G        0      0        2 
  21 chr21_56418296     ZBoe    A    G        0      0        2 
  21 chr21_56418296     ZGre    A    G        0      0        2 
  21 chr21_56418296     ZHar    A    G        0      0        2 
  21 chr21_56418296   Sample    A    G        0      0        2 
  21 chr21_56419132     AAsi    T    G        0      0        2 
  21 chr21_56419132     AKia    T    G        0      0        2 
  21 chr21_56419132     AOna    T    G        0      0        2 
  21 chr21_56419132     ASom    T    G        0      0        2 
  21 chr21_56419132     HCab    T    G        0      0        2 
  21 chr21_56419132     HPrz    T    G        0      0        2 
  21 chr21_56419132     ZBoe    T    G        0      0        2 
  21 chr21_56419132     ZGre    T    G      0.5      1        2 
  21 chr21_56419132     ZHar    T    G        0      0        2 
  21 chr21_56419132   Sample    T    G        0      0        2 
  21 chr21_56419380     AAsi    A    G        0      0        2 
  21 chr21_56419380     AKia    A    G        0      0        2 
  21 chr21_56419380     AOna    A    G        0      0        2 
  21 chr21_56419380     ASom    A    G        0      0        2 
  21 chr21_56419380     HCab    A    G        0      0        2 
  21 chr21_56419380     HPrz    A    G        0      0        2 
  21 chr21_56419380     ZBoe    A    G        0      0        2 
  21 chr21_56419380     ZGre    A    G      0.5      1        2 
  21 chr21_56419380     ZHar    A    G        0      0        2 
  21 chr21_56419380   Sample    A    G        0      0        2 
  21 chr21_56421538     AAsi    T    C      0.5      1        2 
  21 chr21_56421538     AKia    T    C        0      0        2 
  21 chr21_56421538     AOna    T    C        0      0        2 
  21 chr21_56421538     ASom    T    C        0      0        2 
  21 chr21_56421538     HCab    T    C        0      0        2 
  21 chr21_56421538     HPrz    T    C        0      0        2 
  21 chr21_56421538     ZBoe    T    C        0      0        2 
  21 chr21_56421538     ZGre    T    C        0      0        2 
  21 chr21_56421538     ZHar    T    C        0      0        2 
  21 chr21_56421538   Sample    T    C        0      0        2 
  21 chr21_56423548     AAsi    G    C        0      0        2 
  21 chr21_56423548     AKia    G    C        0      0        2 
  21 chr21_56423548     AOna    G    C        0      0        2 
  21 chr21_56423548     ASom    G    C        0      0        2 
  21 chr21_56423548     HCab    G    C        1      2        2 
  21 chr21_56423548     HPrz    G    C        1      2        2 
  21 chr21_56423548     ZBoe    G    C        0      0        2 
  21 chr21_56423548     ZGre    G    C        0      0        2 
  21 chr21_56423548     ZHar    G    C        0      0        2 
  21 chr21_56423548   Sample    G    C        1      2        2 
  21 chr21_56424567     AAsi    G    A        0      0        2 
  21 chr21_56424567     AKia    G    A        0      0        2 
  21 chr21_56424567     AOna    G    A      0.5      1        2 
  21 chr21_56424567     ASom    G    A        0      0        2 
  21 chr21_56424567     HCab    G    A        0      0        2 
  21 chr21_56424567     HPrz    G    A        0      0        2 
  21 chr21_56424567     ZBoe    G    A        0      0        2 
  21 chr21_56424567     ZGre    G    A        0      0        2 
  21 chr21_56424567     ZHar    G    A        0      0        2 
  21 chr21_56424567   Sample    G    A        0      0        2 
  21 chr21_56427383     AAsi    G    C        0      0        2 
  21 chr21_56427383     AKia    G    C        0      0        2 
  21 chr21_56427383     AOna    G    C        0      0        2 
  21 chr21_56427383     ASom    G    C        0      0        2 
  21 chr21_56427383     HCab    G    C        0      0        2 
  21 chr21_56427383     HPrz    G    C        0      0        2 
  21 chr21_56427383     ZBoe    G    C        0      0        2 
  21 chr21_56427383     ZGre    G    C        0      0        2 
  21 chr21_56427383     ZHar    G    C        1      2        2 
  21 chr21_56427383   Sample    G    C        0      0        2 
  21 chr21_56429794     AAsi    A    G        0      0        2 
  21 chr21_56429794     AKia    A    G        0      0        2 
  21 chr21_56429794     AOna    A    G        0      0        2 
  21 chr21_56429794     ASom    A    G        0      0        2 
  21 chr21_56429794     HCab    A    G        1      2        2 
  21 chr21_56429794     HPrz    A    G        1      2        2 
  21 chr21_56429794     ZBoe    A    G      0.5      1        2 
  21 chr21_56429794     ZGre    A    G        0      0        2 
  21 chr21_56429794     ZHar    A    G        0      0        2 
  21 chr21_56429794   Sample    A    G        1      2        2 
  21 chr21_56430032     AAsi    T    C        0      0        2 
  21 chr21_56430032     AKia    T    C        0      0        2 
  21 chr21_56430032     AOna    T    C      0.5      1        2 
  21 chr21_56430032     ASom    T    C        0      0        2 
  21 chr21_56430032     HCab    T    C        0      0        2 
  21 chr21_56430032     HPrz    T    C        0      0        2 
  21 chr21_56430032     ZBoe    T    C        0      0        2 
  21 chr21_56430032     ZGre    T    C        0      0        2 
  21 chr21_56430032     ZHar    T    C        0      0        2 
  21 chr21_56430032   Sample    T    C        0      0        2 
  21 chr21_56430547     AAsi    T    A        0      0        2 
  21 chr21_56430547     AKia    T    A        0      0        2 
  21 chr21_56430547     AOna    T    A        0      0        2 
  21 chr21_56430547     ASom    T    A        0      0        2 
  21 chr21_56430547     HCab    T    A      0.5      1        2 
  21 chr21_56430547     HPrz    T    A        0      0        2 
  21 chr21_56430547     ZBoe    T    A        0      0        2 
  21 chr21_56430547     ZGre    T    A        0      0        2 
  21 chr21_56430547     ZHar    T    A        0      0        2 
  21 chr21_56430547   Sample    T    A        0      0        2 
  21 chr21_56432934     AAsi    G    A        0      0        2 
  21 chr21_56432934     AKia    G    A        0      0        2 
  21 chr21_56432934     AOna    G    A        0      0        2 
  21 chr21_56432934     ASom    G    A        0      0        2 
  21 chr21_56432934     HCab    G    A        1      2        2 
  21 chr21_56432934     HPrz    G    A        1      2        2 
  21 chr21_56432934     ZBoe    G    A        0      0        2 
  21 chr21_56432934     ZGre    G    A        0      0        2 
  21 chr21_56432934     ZHar    G    A        0      0        2 
  21 chr21_56432934   Sample    G    A        1      2        2 
  21 chr21_56435340     AAsi    C    T        0      0        2 
  21 chr21_56435340     AKia    C    T      0.5      1        2 
  21 chr21_56435340     AOna    C    T        0      0        2 
  21 chr21_56435340     ASom    C    T        0      0        2 
  21 chr21_56435340     HCab    C    T        0      0        2 
  21 chr21_56435340     HPrz    C    T        0      0        2 
  21 chr21_56435340     ZBoe    C    T        0      0        2 
  21 chr21_56435340     ZGre    C    T        0      0        2 
  21 chr21_56435340     ZHar    C    T        0      0        2 
  21 chr21_56435340   Sample    C    T        0      0        2 
  21 chr21_56438424     AAsi    C    A        0      0        2 
  21 chr21_56438424     AKia    C    A        0      0        2 
  21 chr21_56438424     AOna    C    A        0      0        2 
  21 chr21_56438424     ASom    C    A        0      0        2 
  21 chr21_56438424     HCab    C    A        0      0        2 
  21 chr21_56438424     HPrz    C    A        0      0        2 
  21 chr21_56438424     ZBoe    C    A        0      0        2 
  21 chr21_56438424     ZGre    C    A        0      0        2 
  21 chr21_56438424     ZHar    C    A        1      2        2 
  21 chr21_56438424   Sample    C    A        0      0        2 
  21 chr21_56439113     AAsi    A    G        0      0        2 
  21 chr21_56439113     AKia    A    G        0      0        2 
  21 chr21_56439113     AOna    A    G        0      0        2 
  21 chr21_56439113     ASom    A    G        1      2        2 
  21 chr21_56439113     HCab    A    G        0      0        2 
  21 chr21_56439113     HPrz    A    G        0      0        2 
  21 chr21_56439113     ZBoe    A    G        0      0        2 
  21 chr21_56439113     ZGre    A    G        0      0        2 
  21 chr21_56439113     ZHar    A    G        0      0        2 
  21 chr21_56439113   Sample    A    G        0      0        2 
  21 chr21_56439182     AAsi    C    T        0      0        2 
  21 chr21_56439182     AKia    C    T        0      0        2 
  21 chr21_56439182     AOna    C    T        0      0        2 
  21 chr21_56439182     ASom    C    T        0      0        2 
  21 chr21_56439182     HCab    C    T        0      0        2 
  21 chr21_56439182     HPrz    C    T        0      0        2 
  21 chr21_56439182     ZBoe    C    T        0      0        2 
  21 chr21_56439182     ZGre    C    T        1      2        2 
  21 chr21_56439182     ZHar    C    T        0      0        2 
  21 chr21_56439182   Sample    C    T        0      0        2 
  21 chr21_56441403     AAsi    T    C        0      0        2 
  21 chr21_56441403     AKia    T    C        0      0        2 
  21 chr21_56441403     AOna    T    C        0      0        2 
  21 chr21_56441403     ASom    T    C        0      0        2 
  21 chr21_56441403     HCab    T    C        0      0        2 
  21 chr21_56441403     HPrz    T    C        0      0        2 
  21 chr21_56441403     ZBoe    T    C        0      0        2 
  21 chr21_56441403     ZGre    T    C      0.5      1        2 
  21 chr21_56441403     ZHar    T    C        0      0        2 
  21 chr21_56441403   Sample    T    C        0      0        2 
  21 chr21_56444788     AAsi    C    T        0      0        2 
  21 chr21_56444788     AKia    C    T        0      0        2 
  21 chr21_56444788     AOna    C    T        0      0        2 
  21 chr21_56444788     ASom    C    T        0      0        2 
  21 chr21_56444788     HCab    C    T        1      2        2 
  21 chr21_56444788     HPrz    C    T        1      2        2 
  21 chr21_56444788     ZBoe    C    T        0      0        2 
  21 chr21_56444788     ZGre    C    T        0      0        2 
  21 chr21_56444788     ZHar    C    T        0      0        2 
  21 chr21_56444788   Sample    C    T        1      2        2 
  21 chr21_56448429     AAsi    T    C        0      0        2 
  21 chr21_56448429     AKia    T    C        1      2        2 
  21 chr21_56448429     AOna    T    C        0      0        2 
  21 chr21_56448429     ASom    T    C        0      0        2 
  21 chr21_56448429     HCab    T    C        0      0        2 
  21 chr21_56448429     HPrz    T    C        0      0        2 
  21 chr21_56448429     ZBoe    T    C        0      0        2 
  21 chr21_56448429     ZGre    T    C        0      0        2 
  21 chr21_56448429     ZHar    T    C        0      0        2 
  21 chr21_56448429   Sample    T    C        1      2        2 
  21 chr21_56449171     AAsi    G    A        0      0        2 
  21 chr21_56449171     AKia    G    A        0      0        2 
  21 chr21_56449171     AOna    G    A        0      0        2 
  21 chr21_56449171     ASom    G    A        0      0        2 
  21 chr21_56449171     HCab    G    A      0.5      1        2 
  21 chr21_56449171     HPrz    G    A        0      0        2 
  21 chr21_56449171     ZBoe    G    A        0      0        2 
  21 chr21_56449171     ZGre    G    A        0      0        2 
  21 chr21_56449171     ZHar    G    A        0      0        2 
  21 chr21_56449171   Sample    G    A        0      0        2 
  21 chr21_56452162     AAsi    A    G        1      2        2 
  21 chr21_56452162     AKia    A    G        0      0        2 
  21 chr21_56452162     AOna    A    G        0      0        2 
  21 chr21_56452162     ASom    A    G        1      2        2 
  21 chr21_56452162     HCab    A    G        0      0        2 
  21 chr21_56452162     HPrz    A    G        0      0        2 
  21 chr21_56452162     ZBoe    A    G        0      0        2 
  21 chr21_56452162     ZGre    A    G        0      0        2 
  21 chr21_56452162     ZHar    A    G        0      0        2 
  21 chr21_56452162   Sample    A    G        0      0        2 
  21 chr21_56453271     AAsi    C    G        0      0        2 
  21 chr21_56453271     AKia    C    G        0      0        2 
  21 chr21_56453271     AOna    C    G        1      2        2 
  21 chr21_56453271     ASom    C    G        0      0        2 
  21 chr21_56453271     HCab    C    G        0      0        2 
  21 chr21_56453271     HPrz    C    G        0      0        2 
  21 chr21_56453271     ZBoe    C    G        0      0        2 
  21 chr21_56453271     ZGre    C    G        0      0        2 
  21 chr21_56453271     ZHar    C    G        0      0        2 
  21 chr21_56453271   Sample    C    G        0      0        2 
  21 chr21_56453662     AAsi    T    C        0      0        2 
  21 chr21_56453662     AKia    T    C      0.5      1        2 
  21 chr21_56453662     AOna    T    C        1      2        2 
  21 chr21_56453662     ASom    T    C        0      0        2 
  21 chr21_56453662     HCab    T    C        0      0        2 
  21 chr21_56453662     HPrz    T    C        0      0        2 
  21 chr21_56453662     ZBoe    T    C        0      0        2 
  21 chr21_56453662     ZGre    T    C        0      0        2 
  21 chr21_56453662     ZHar    T    C        0      0        2 
  21 chr21_56453662   Sample    T    C        0      0        2 
  21 chr21_56453673     AAsi    G    T      0.5      1        2 
  21 chr21_56453673     AKia    G    T        0      0        2 
  21 chr21_56453673     AOna    G    T        0      0        2 
  21 chr21_56453673     ASom    G    T        0      0        2 
  21 chr21_56453673     HCab    G    T        0      0        2 
  21 chr21_56453673     HPrz    G    T        0      0        2 
  21 chr21_56453673     ZBoe    G    T        0      0        2 
  21 chr21_56453673     ZGre    G    T        0      0        2 
  21 chr21_56453673     ZHar    G    T        0      0        2 
  21 chr21_56453673   Sample    G    T        0      0        2 
  21 chr21_56455986     AAsi    G    A        0      0        2 
  21 chr21_56455986     AKia    G    A        0      0        2 
  21 chr21_56455986     AOna    G    A        0      0        2 
  21 chr21_56455986     ASom    G    A        0      0        2 
  21 chr21_56455986     HCab    G    A        1      2        2 
  21 chr21_56455986     HPrz    G    A        1      2        2 
  21 chr21_56455986     ZBoe    G    A        0      0        2 
  21 chr21_56455986     ZGre    G    A        0      0        2 
  21 chr21_56455986     ZHar    G    A        0      0        2 
  21 chr21_56455986   Sample    G    A        1      2        2 
  21 chr21_56458119     AAsi    A    T        0      0        2 
  21 chr21_56458119     AKia    A    T        0      0        2 
  21 chr21_56458119     AOna    A    T        0      0        2 
  21 chr21_56458119     ASom    A    T        0      0        2 
  21 chr21_56458119     HCab    A    T        1      2        2 
  21 chr21_56458119     HPrz    A    T        1      2        2 
  21 chr21_56458119     ZBoe    A    T        0      0        2 
  21 chr21_56458119     ZGre    A    T        0      0        2 
  21 chr21_56458119     ZHar    A    T        0      0        2 
  21 chr21_56458119   Sample    A    T        1      2        2 
  21 chr21_56460449     AAsi    C    T        0      0        2 
  21 chr21_56460449     AKia    C    T        0      0        2 
  21 chr21_56460449     AOna    C    T        0      0        2 
  21 chr21_56460449     ASom    C    T        0      0        2 
  21 chr21_56460449     HCab    C    T        1      2        2 
  21 chr21_56460449     HPrz    C    T        1      2        2 
  21 chr21_56460449     ZBoe    C    T        0      0        2 
  21 chr21_56460449     ZGre    C    T        0      0        2 
  21 chr21_56460449     ZHar    C    T        0      0        2 
  21 chr21_56460449   Sample    C    T        1      2        2 
  21 chr21_56463282     AAsi    G    T        0      0        2 
  21 chr21_56463282     AKia    G    T        0      0        2 
  21 chr21_56463282     AOna    G    T        0      0        2 
  21 chr21_56463282     ASom    G    T        0      0        2 
  21 chr21_56463282     HCab    G    T        0      0        2 
  21 chr21_56463282     HPrz    G    T        0      0        2 
  21 chr21_56463282     ZBoe    G    T        1      2        2 
  21 chr21_56463282     ZGre    G    T        1      2        2 
  21 chr21_56463282     ZHar    G    T        0      0        2 
  21 chr21_56463282   Sample    G    T        0      0        2 
  21 chr21_56464171     AAsi    C    T        0      0        2 
  21 chr21_56464171     AKia    C    T        0      0        2 
  21 chr21_56464171     AOna    C    T        0      0        2 
  21 chr21_56464171     ASom    C    T        0      0        2 
  21 chr21_56464171     HCab    C    T        1      2        2 
  21 chr21_56464171     HPrz    C    T      0.5      1        2 
  21 chr21_56464171     ZBoe    C    T        1      2        2 
  21 chr21_56464171     ZGre    C    T        0      0        2 
  21 chr21_56464171     ZHar    C    T        0      0        2 
  21 chr21_56464171   Sample    C    T        1      2        2 
  21 chr21_56466427     AAsi    T    G        0      0        2 
  21 chr21_56466427     AKia    T    G        0      0        2 
  21 chr21_56466427     AOna    T    G      0.5      1        2 
  21 chr21_56466427     ASom    T    G        0      0        2 
  21 chr21_56466427     HCab    T    G        0      0        2 
  21 chr21_56466427     HPrz    T    G        0      0        2 
  21 chr21_56466427     ZBoe    T    G        0      0        2 
  21 chr21_56466427     ZGre    T    G        0      0        2 
  21 chr21_56466427     ZHar    T    G        0      0        2 
  21 chr21_56466427   Sample    T    G        0      0        2 
  21 chr21_56469746     AAsi    A    G        0      0        2 
  21 chr21_56469746     AKia    A    G        0      0        2 
  21 chr21_56469746     AOna    A    G      0.5      1        2 
  21 chr21_56469746     ASom    A    G        0      0        2 
  21 chr21_56469746     HCab    A    G        0      0        2 
  21 chr21_56469746     HPrz    A    G        0      0        2 
  21 chr21_56469746     ZBoe    A    G        0      0        2 
  21 chr21_56469746     ZGre    A    G        0      0        2 
  21 chr21_56469746     ZHar    A    G        0      0        2 
  21 chr21_56469746   Sample    A    G        0      0        2 
  21 chr21_56478355     AAsi    C    G        0      0        2 
  21 chr21_56478355     AKia    C    G      0.5      1        2 
  21 chr21_56478355     AOna    C    G        0      0        2 
  21 chr21_56478355     ASom    C    G        0      0        2 
  21 chr21_56478355     HCab    C    G        0      0        2 
  21 chr21_56478355     HPrz    C    G        0      0        2 
  21 chr21_56478355     ZBoe    C    G        0      0        2 
  21 chr21_56478355     ZGre    C    G        0      0        2 
  21 chr21_56478355     ZHar    C    G        0      0        2 
  21 chr21_56478355   Sample    C    G        0      0        2 
  21 chr21_56488373     AAsi    T    G        0      0        2 
  21 chr21_56488373     AKia    T    G      0.5      1        2 
  21 chr21_56488373     AOna    T    G        0      0        2 
  21 chr21_56488373     ASom    T    G        0      0        2 
  21 chr21_56488373     HCab    T    G        0      0        2 
  21 chr21_56488373     HPrz    T    G        0      0        2 
  21 chr21_56488373     ZBoe    T    G        0      0        2 
  21 chr21_56488373     ZGre    T    G        0      0        2 
  21 chr21_56488373     ZHar    T    G        0      0        2 
  21 chr21_56488373   Sample    T    G        0      0        2 
  21 chr21_56492288     AAsi    C    T        0      0        2 
  21 chr21_56492288     AKia    C    T        0      0        2 
  21 chr21_56492288     AOna    C    T        0      0        2 
  21 chr21_56492288     ASom    C    T        0      0        2 
  21 chr21_56492288     HCab    C    T        1      2        2 
  21 chr21_56492288     HPrz    C    T        1      2        2 
  21 chr21_56492288     ZBoe    C    T        0      0        2 
  21 chr21_56492288     ZGre    C    T        0      0        2 
  21 chr21_56492288     ZHar    C    T        0      0        2 
  21 chr21_56492288   Sample    C    T        1      2        2 
  21 chr21_56492551     AAsi    A    G        1      2        2 
  21 chr21_56492551     AKia    A    G        0      0        2 
  21 chr21_56492551     AOna    A    G        0      0        2 
  21 chr21_56492551     ASom    A    G        0      0        2 
  21 chr21_56492551     HCab    A    G        1      2        2 
  21 chr21_56492551     HPrz    A    G        1      2        2 
  21 chr21_56492551     ZBoe    A    G        0      0        2 
  21 chr21_56492551     ZGre    A    G        1      2        2 
  21 chr21_56492551     ZHar    A    G        0      0        2 
  21 chr21_56492551   Sample    A    G        1      2        2 
  21 chr21_56498593     AAsi    A    G        0      0        2 
  21 chr21_56498593     AKia    A    G        0      0        2 
  21 chr21_56498593     AOna    A    G      0.5      1        2 
  21 chr21_56498593     ASom    A    G        0      0        2 
  21 chr21_56498593     HCab    A    G        0      0        2 
  21 chr21_56498593     HPrz    A    G        0      0        2 
  21 chr21_56498593     ZBoe    A    G        0      0        2 
  21 chr21_56498593     ZGre    A    G        0      0        2 
  21 chr21_56498593     ZHar    A    G        0      0        2 
  21 chr21_56498593   Sample    A    G        0      0        2 
  21 chr21_56505710     AAsi    T    C        1      2        2 
  21 chr21_56505710     AKia    T    C        0      0        2 
  21 chr21_56505710     AOna    T    C        0      0        2 
  21 chr21_56505710     ASom    T    C        1      2        2 
  21 chr21_56505710     HCab    T    C        0      0        2 
  21 chr21_56505710     HPrz    T    C        0      0        2 
  21 chr21_56505710     ZBoe    T    C        0      0        2 
  21 chr21_56505710     ZGre    T    C        0      0        2 
  21 chr21_56505710     ZHar    T    C        0      0        2 
  21 chr21_56505710   Sample    T    C        0      0        2 
  21 chr21_56505958     AAsi    A    G        0      0        2 
  21 chr21_56505958     AKia    A    G      0.5      1        2 
  21 chr21_56505958     AOna    A    G        1      2        2 
  21 chr21_56505958     ASom    A    G        0      0        2 
  21 chr21_56505958     HCab    A    G        0      0        2 
  21 chr21_56505958     HPrz    A    G        0      0        2 
  21 chr21_56505958     ZBoe    A    G        0      0        2 
  21 chr21_56505958     ZGre    A    G        0      0        2 
  21 chr21_56505958     ZHar    A    G        0      0        2 
  21 chr21_56505958   Sample    A    G        0      0        2 
  21 chr21_56507891     AAsi    A    G        1      2        2 
  21 chr21_56507891     AKia    A    G        0      0        2 
  21 chr21_56507891     AOna    A    G        0      0        2 
  21 chr21_56507891     ASom    A    G        1      2        2 
  21 chr21_56507891     HCab    A    G        0      0        2 
  21 chr21_56507891     HPrz    A    G        0      0        2 
  21 chr21_56507891     ZBoe    A    G        0      0        2 
  21 chr21_56507891     ZGre    A    G        0      0        2 
  21 chr21_56507891     ZHar    A    G        0      0        2 
  21 chr21_56507891   Sample    A    G        0      0        2 
  21 chr21_56509213     AAsi    T    G        0      0        2 
  21 chr21_56509213     AKia    T    G        0      0        2 
  21 chr21_56509213     AOna    T    G      0.5      1        2 
  21 chr21_56509213     ASom    T    G        0      0        2 
  21 chr21_56509213     HCab    T    G        0      0        2 
  21 chr21_56509213     HPrz    T    G        0      0        2 
  21 chr21_56509213     ZBoe    T    G        0      0        2 
  21 chr21_56509213     ZGre    T    G        0      0        2 
  21 chr21_56509213     ZHar    T    G        0      0        2 
  21 chr21_56509213   Sample    T    G        0      0        2 
  21 chr21_56514420     AAsi    A    G        0      0        2 
  21 chr21_56514420     AKia    A    G      0.5      1        2 
  21 chr21_56514420     AOna    A    G        0      0        2 
  21 chr21_56514420     ASom    A    G        0      0        2 
  21 chr21_56514420     HCab    A    G        0      0        2 
  21 chr21_56514420     HPrz    A    G        0      0        2 
  21 chr21_56514420     ZBoe    A    G        1      2        2 
  21 chr21_56514420     ZGre    A    G        1      2        2 
  21 chr21_56514420     ZHar    A    G        0      0        2 
  21 chr21_56514420   Sample    A    G        0      0        2 
  21 chr21_56518332     AAsi    G    A        0      0        2 
  21 chr21_56518332     AKia    G    A        0      0        2 
  21 chr21_56518332     AOna    G    A        0      0        2 
  21 chr21_56518332     ASom    G    A        0      0        2 
  21 chr21_56518332     HCab    G    A        1      2        2 
  21 chr21_56518332     HPrz    G    A        1      2        2 
  21 chr21_56518332     ZBoe    G    A        0      0        2 
  21 chr21_56518332     ZGre    G    A        0      0        2 
  21 chr21_56518332     ZHar    G    A        0      0        2 
  21 chr21_56518332   Sample    G    A        1      2        2 
  21 chr21_56519228     AAsi    A    C        0      0        2 
  21 chr21_56519228     AKia    A    C        0      0        2 
  21 chr21_56519228     AOna    A    C        0      0        2 
  21 chr21_56519228     ASom    A    C        0      0        2 
  21 chr21_56519228     HCab    A    C        1      2        2 
  21 chr21_56519228     HPrz    A    C        1      2        2 
  21 chr21_56519228     ZBoe    A    C        0      0        2 
  21 chr21_56519228     ZGre    A    C        0      0        2 
  21 chr21_56519228     ZHar    A    C        0      0        2 
  21 chr21_56519228   Sample    A    C        1      2        2 
  21 chr21_56520858     AAsi    A    G        0      0        2 
  21 chr21_56520858     AKia    A    G        0      0        2 
  21 chr21_56520858     AOna    A    G        0      0        2 
  21 chr21_56520858     ASom    A    G        1      2        2 
  21 chr21_56520858     HCab    A    G        0      0        2 
  21 chr21_56520858     HPrz    A    G        0      0        2 
  21 chr21_56520858     ZBoe    A    G        0      0        2 
  21 chr21_56520858     ZGre    A    G        0      0        2 
  21 chr21_56520858     ZHar    A    G        0      0        2 
  21 chr21_56520858   Sample    A    G        0      0        2 
  21 chr21_56521147     AAsi    C    G        0      0        2 
  21 chr21_56521147     AKia    C    G      0.5      1        2 
  21 chr21_56521147     AOna    C    G        0      0        2 
  21 chr21_56521147     ASom    C    G        0      0        2 
  21 chr21_56521147     HCab    C    G        0      0        2 
  21 chr21_56521147     HPrz    C    G        0      0        2 
  21 chr21_56521147     ZBoe    C    G        0      0        2 
  21 chr21_56521147     ZGre    C    G        0      0        2 
  21 chr21_56521147     ZHar    C    G        0      0        2 
  21 chr21_56521147   Sample    C    G        0      0        2 
  21 chr21_56522166     AAsi    G    A        0      0        2 
  21 chr21_56522166     AKia    G    A        0      0        2 
  21 chr21_56522166     AOna    G    A        0      0        2 
  21 chr21_56522166     ASom    G    A        0      0        2 
  21 chr21_56522166     HCab    G    A        1      2        2 
  21 chr21_56522166     HPrz    G    A        1      2        2 
  21 chr21_56522166     ZBoe    G    A        0      0        2 
  21 chr21_56522166     ZGre    G    A        0      0        2 
  21 chr21_56522166     ZHar    G    A        0      0        2 
  21 chr21_56522166   Sample    G    A        1      2        2 
  21 chr21_56529854     AAsi    A    G        0      0        2 
  21 chr21_56529854     AKia    A    G        0      0        2 
  21 chr21_56529854     AOna    A    G        0      0        2 
  21 chr21_56529854     ASom    A    G        0      0        2 
  21 chr21_56529854     HCab    A    G        1      2        2 
  21 chr21_56529854     HPrz    A    G        1      2        2 
  21 chr21_56529854     ZBoe    A    G        0      0        2 
  21 chr21_56529854     ZGre    A    G        0      0        2 
  21 chr21_56529854     ZHar    A    G        0      0        2 
  21 chr21_56529854   Sample    A    G        1      2        2 
  21 chr21_56530202     AAsi    T    G        0      0        2 
  21 chr21_56530202     AKia    T    G        0      0        2 
  21 chr21_56530202     AOna    T    G        0      0        2 
  21 chr21_56530202     ASom    T    G        1      2        2 
  21 chr21_56530202     HCab    T    G        0      0        2 
  21 chr21_56530202     HPrz    T    G        0      0        2 
  21 chr21_56530202     ZBoe    T    G        0      0        2 
  21 chr21_56530202     ZGre    T    G        0      0        2 
  21 chr21_56530202     ZHar    T    G        0      0        2 
  21 chr21_56530202   Sample    T    G        0      0        2 
  21 chr21_56530226     AAsi    C    A        0      0        2 
  21 chr21_56530226     AKia    C    A        0      0        2 
  21 chr21_56530226     AOna    C    A        0      0        2 
  21 chr21_56530226     ASom    C    A        0      0        2 
  21 chr21_56530226     HCab    C    A        0      0        2 
  21 chr21_56530226     HPrz    C    A        0      0        2 
  21 chr21_56530226     ZBoe    C    A        1      2        2 
  21 chr21_56530226     ZGre    C    A        1      2        2 
  21 chr21_56530226     ZHar    C    A        1      2        2 
  21 chr21_56530226   Sample    C    A        0      0        2 
  21 chr21_56531432     AAsi    T    C        0      0        2 
  21 chr21_56531432     AKia    T    C        0      0        2 
  21 chr21_56531432     AOna    T    C        0      0        2 
  21 chr21_56531432     ASom    T    C        0      0        2 
  21 chr21_56531432     HCab    T    C        0      0        2 
  21 chr21_56531432     HPrz    T    C        0      0        2 
  21 chr21_56531432     ZBoe    T    C      0.5      1        2 
  21 chr21_56531432     ZGre    T    C        0      0        2 
  21 chr21_56531432     ZHar    T    C        0      0        2 
  21 chr21_56531432   Sample    T    C        0      0        2 
  21 chr21_56535363     AAsi    A    G        0      0        2 
  21 chr21_56535363     AKia    A    G        0      0        2 
  21 chr21_56535363     AOna    A    G        0      0        2 
  21 chr21_56535363     ASom    A    G        0      0        2 
  21 chr21_56535363     HCab    A    G        0      0        2 
  21 chr21_56535363     HPrz    A    G        0      0        2 
  21 chr21_56535363     ZBoe    A    G      0.5      1        2 
  21 chr21_56535363     ZGre    A    G        0      0        2 
  21 chr21_56535363     ZHar    A    G        0      0        2 
  21 chr21_56535363   Sample    A    G        0      0        2 
  21 chr21_56537458     AAsi    A    G        1      2        2 
  21 chr21_56537458     AKia    A    G        0      0        2 
  21 chr21_56537458     AOna    A    G        0      0        2 
  21 chr21_56537458     ASom    A    G        1      2        2 
  21 chr21_56537458     HCab    A    G        0      0        2 
  21 chr21_56537458     HPrz    A    G        0      0        2 
  21 chr21_56537458     ZBoe    A    G        0      0        2 
  21 chr21_56537458     ZGre    A    G        0      0        2 
  21 chr21_56537458     ZHar    A    G        0      0        2 
  21 chr21_56537458   Sample    A    G        0      0        2 
  21 chr21_56540131     AAsi    G    C        0      0        2 
  21 chr21_56540131     AKia    G    C        0      0        2 
  21 chr21_56540131     AOna    G    C        0      0        2 
  21 chr21_56540131     ASom    G    C        0      0        2 
  21 chr21_56540131     HCab    G    C        0      0        2 
  21 chr21_56540131     HPrz    G    C        0      0        2 
  21 chr21_56540131     ZBoe    G    C      0.5      1        2 
  21 chr21_56540131     ZGre    G    C        0      0        2 
  21 chr21_56540131     ZHar    G    C        0      0        2 
  21 chr21_56540131   Sample    G    C        0      0        2 
  21 chr21_56540667     AAsi    A    G        0      0        2 
  21 chr21_56540667     AKia    A    G        0      0        2 
  21 chr21_56540667     AOna    A    G        0      0        2 
  21 chr21_56540667     ASom    A    G        0      0        2 
  21 chr21_56540667     HCab    A    G        1      2        2 
  21 chr21_56540667     HPrz    A    G        1      2        2 
  21 chr21_56540667     ZBoe    A    G        0      0        2 
  21 chr21_56540667     ZGre    A    G        0      0        2 
  21 chr21_56540667     ZHar    A    G        0      0        2 
  21 chr21_56540667   Sample    A    G        1      2        2 
  21 chr21_56552823     AAsi    A    G        0      0        2 
  21 chr21_56552823     AKia    A    G        0      0        2 
  21 chr21_56552823     AOna    A    G        0      0        2 
  21 chr21_56552823     ASom    A    G        0      0        2 
  21 chr21_56552823     HCab    A    G        0      0        2 
  21 chr21_56552823     HPrz    A    G        0      0        2 
  21 chr21_56552823     ZBoe    A    G      0.5      1        2 
  21 chr21_56552823     ZGre    A    G        0      0        2 
  21 chr21_56552823     ZHar    A    G        0      0        2 
  21 chr21_56552823   Sample    A    G        0      0        2 
  21 chr21_56560133     AAsi    T    C        1      2        2 
  21 chr21_56560133     AKia    T    C        0      0        2 
  21 chr21_56560133     AOna    T    C        0      0        2 
  21 chr21_56560133     ASom    T    C        0      0        2 
  21 chr21_56560133     HCab    T    C        0      0        2 
  21 chr21_56560133     HPrz    T    C        0      0        2 
  21 chr21_56560133     ZBoe    T    C        0      0        2 
  21 chr21_56560133     ZGre    T    C        0      0        2 
  21 chr21_56560133     ZHar    T    C        0      0        2 
  21 chr21_56560133   Sample    T    C        0      0        2 
  21 chr21_56563871     AAsi    T    G        0      0        2 
  21 chr21_56563871     AKia    T    G        0      0        2 
  21 chr21_56563871     AOna    T    G        0      0        2 
  21 chr21_56563871     ASom    T    G        0      0        2 
  21 chr21_56563871     HCab    T    G        0      0        2 
  21 chr21_56563871     HPrz    T    G        0      0        2 
  21 chr21_56563871     ZBoe    T    G        0      0        2 
  21 chr21_56563871     ZGre    T    G        0      0        2 
  21 chr21_56563871     ZHar    T    G      0.5      1        2 
  21 chr21_56563871   Sample    T    G        0      0        2 
  21 chr21_56563922     AAsi    G    C        0      0        2 
  21 chr21_56563922     AKia    G    C        0      0        2 
  21 chr21_56563922     AOna    G    C        0      0        2 
  21 chr21_56563922     ASom    G    C        0      0        2 
  21 chr21_56563922     HCab    G    C        0      0        2 
  21 chr21_56563922     HPrz    G    C        0      0        2 
  21 chr21_56563922     ZBoe    G    C      0.5      1        2 
  21 chr21_56563922     ZGre    G    C        0      0        2 
  21 chr21_56563922     ZHar    G    C        0      0        2 
  21 chr21_56563922   Sample    G    C        0      0        2 
  21 chr21_56564407     AAsi    C    G        0      0        2 
  21 chr21_56564407     AKia    C    G        0      0        2 
  21 chr21_56564407     AOna    C    G        0      0        2 
  21 chr21_56564407     ASom    C    G        0      0        2 
  21 chr21_56564407     HCab    C    G        0      0        2 
  21 chr21_56564407     HPrz    C    G        0      0        2 
  21 chr21_56564407     ZBoe    C    G      0.5      1        2 
  21 chr21_56564407     ZGre    C    G        0      0        2 
  21 chr21_56564407     ZHar    C    G        0      0        2 
  21 chr21_56564407   Sample    C    G        0      0        2 
  21 chr21_56568437     AAsi    A    G        0      0        2 
  21 chr21_56568437     AKia    A    G        0      0        2 
  21 chr21_56568437     AOna    A    G        0      0        2 
  21 chr21_56568437     ASom    A    G        0      0        2 
  21 chr21_56568437     HCab    A    G        0      0        2 
  21 chr21_56568437     HPrz    A    G        0      0        2 
  21 chr21_56568437     ZBoe    A    G      0.5      1        2 
  21 chr21_56568437     ZGre    A    G        0      0        2 
  21 chr21_56568437     ZHar    A    G        0      0        2 
  21 chr21_56568437   Sample    A    G        0      0        2 
  21 chr21_56569139     AAsi    A    G      0.5      1        2 
  21 chr21_56569139     AKia    A    G        0      0        2 
  21 chr21_56569139     AOna    A    G        0      0        2 
  21 chr21_56569139     ASom    A    G        1      2        2 
  21 chr21_56569139     HCab    A    G        0      0        2 
  21 chr21_56569139     HPrz    A    G        0      0        2 
  21 chr21_56569139     ZBoe    A    G        0      0        2 
  21 chr21_56569139     ZGre    A    G        0      0        2 
  21 chr21_56569139     ZHar    A    G        0      0        2 
  21 chr21_56569139   Sample    A    G        0      0        2 
  21 chr21_56572192     AAsi    T    C        0      0        2 
  21 chr21_56572192     AKia    T    C        0      0        2 
  21 chr21_56572192     AOna    T    C        0      0        2 
  21 chr21_56572192     ASom    T    C        0      0        2 
  21 chr21_56572192     HCab    T    C        0      0        2 
  21 chr21_56572192     HPrz    T    C        0      0        2 
  21 chr21_56572192     ZBoe    T    C        0      0        2 
  21 chr21_56572192     ZGre    T    C        1      2        2 
  21 chr21_56572192     ZHar    T    C        0      0        2 
  21 chr21_56572192   Sample    T    C        0      0        2 
  21 chr21_56573982     AAsi    T    C        0      0        2 
  21 chr21_56573982     AKia    T    C        0      0        2 
  21 chr21_56573982     AOna    T    C        0      0        2 
  21 chr21_56573982     ASom    T    C        0      0        2 
  21 chr21_56573982     HCab    T    C        0      0        2 
  21 chr21_56573982     HPrz    T    C        0      0        2 
  21 chr21_56573982     ZBoe    T    C        0      0        2 
  21 chr21_56573982     ZGre    T    C      0.5      1        2 
  21 chr21_56573982     ZHar    T    C        0      0        2 
  21 chr21_56573982   Sample    T    C        0      0        2 
  21 chr21_56581856     AAsi    A    G        0      0        2 
  21 chr21_56581856     AKia    A    G        0      0        2 
  21 chr21_56581856     AOna    A    G        0      0        2 
  21 chr21_56581856     ASom    A    G        0      0        2 
  21 chr21_56581856     HCab    A    G        0      0        2 
  21 chr21_56581856     HPrz    A    G        0      0        2 
  21 chr21_56581856     ZBoe    A    G        0      0        2 
  21 chr21_56581856     ZGre    A    G        0      0        2 
  21 chr21_56581856     ZHar    A    G        1      2        2 
  21 chr21_56581856   Sample    A    G        0      0        2 
  21 chr21_56585871     AAsi    G    C        0      0        2 
  21 chr21_56585871     AKia    G    C        0      0        2 
  21 chr21_56585871     AOna    G    C        0      0        2 
  21 chr21_56585871     ASom    G    C        0      0        2 
  21 chr21_56585871     HCab    G    C        0      0        2 
  21 chr21_56585871     HPrz    G    C        0      0        2 
  21 chr21_56585871     ZBoe    G    C        0      0        2 
  21 chr21_56585871     ZGre    G    C        0      0        2 
  21 chr21_56585871     ZHar    G    C      0.5      1        2 
  21 chr21_56585871   Sample    G    C        0      0        2 
  21 chr21_56586390     AAsi    T    C        0      0        2 
  21 chr21_56586390     AKia    T    C        0      0        2 
  21 chr21_56586390     AOna    T    C        0      0        2 
  21 chr21_56586390     ASom    T    C        0      0        2 
  21 chr21_56586390     HCab    T    C        1      2        2 
  21 chr21_56586390     HPrz    T    C        1      2        2 
  21 chr21_56586390     ZBoe    T    C        0      0        2 
  21 chr21_56586390     ZGre    T    C        0      0        2 
  21 chr21_56586390     ZHar    T    C        0      0        2 
  21 chr21_56586390   Sample    T    C        1      2        2 
  21 chr21_56586679     AAsi    G    T        1      2        2 
  21 chr21_56586679     AKia    G    T        0      0        2 
  21 chr21_56586679     AOna    G    T        0      0        2 
  21 chr21_56586679     ASom    G    T        0      0        2 
  21 chr21_56586679     HCab    G    T        0      0        2 
  21 chr21_56586679     HPrz    G    T        0      0        2 
  21 chr21_56586679     ZBoe    G    T        0      0        2 
  21 chr21_56586679     ZGre    G    T        0      0        2 
  21 chr21_56586679     ZHar    G    T        0      0        2 
  21 chr21_56586679   Sample    G    T        0      0        2 
  21 chr21_56590301     AAsi    A    C        0      0        2 
  21 chr21_56590301     AKia    A    C        0      0        2 
  21 chr21_56590301     AOna    A    C        0      0        2 
  21 chr21_56590301     ASom    A    C        0      0        2 
  21 chr21_56590301     HCab    A    C        0      0        2 
  21 chr21_56590301     HPrz    A    C        0      0        2 
  21 chr21_56590301     ZBoe    A    C        1      2        2 
  21 chr21_56590301     ZGre    A    C        0      0        2 
  21 chr21_56590301     ZHar    A    C        0      0        2 
  21 chr21_56590301   Sample    A    C        0      0        2 
  21 chr21_56591317     AAsi    T    C        1      2        2 
  21 chr21_56591317     AKia    T    C        0      0        2 
  21 chr21_56591317     AOna    T    C        0      0        2 
  21 chr21_56591317     ASom    T    C        1      2        2 
  21 chr21_56591317     HCab    T    C        0      0        2 
  21 chr21_56591317     HPrz    T    C        0      0        2 
  21 chr21_56591317     ZBoe    T    C        0      0        2 
  21 chr21_56591317     ZGre    T    C        0      0        2 
  21 chr21_56591317     ZHar    T    C        0      0        2 
  21 chr21_56591317   Sample    T    C        0      0        2 
  21 chr21_56594660     AAsi    T    C        0      0        2 
  21 chr21_56594660     AKia    T    C        0      0        2 
  21 chr21_56594660     AOna    T    C      0.5      1        2 
  21 chr21_56594660     ASom    T    C        0      0        2 
  21 chr21_56594660     HCab    T    C        0      0        2 
  21 chr21_56594660     HPrz    T    C        0      0        2 
  21 chr21_56594660     ZBoe    T    C        0      0        2 
  21 chr21_56594660     ZGre    T    C        0      0        2 
  21 chr21_56594660     ZHar    T    C        0      0        2 
  21 chr21_56594660   Sample    T    C        0      0        2 
  21 chr21_56597121     AAsi    C    T        0      0        2 
  21 chr21_56597121     AKia    C    T        0      0        2 
  21 chr21_56597121     AOna    C    T      0.5      1        2 
  21 chr21_56597121     ASom    C    T        0      0        2 
  21 chr21_56597121     HCab    C    T        1      2        2 
  21 chr21_56597121     HPrz    C    T        1      2        2 
  21 chr21_56597121     ZBoe    C    T        0      0        2 
  21 chr21_56597121     ZGre    C    T        0      0        2 
  21 chr21_56597121     ZHar    C    T        0      0        2 
  21 chr21_56597121   Sample    C    T        1      2        2 
  21 chr21_56599061     AAsi    T    C        0      0        2 
  21 chr21_56599061     AKia    T    C        1      2        2 
  21 chr21_56599061     AOna    T    C        1      2        2 
  21 chr21_56599061     ASom    T    C        0      0        2 
  21 chr21_56599061     HCab    T    C        0      0        2 
  21 chr21_56599061     HPrz    T    C        0      0        2 
  21 chr21_56599061     ZBoe    T    C        0      0        2 
  21 chr21_56599061     ZGre    T    C        0      0        2 
  21 chr21_56599061     ZHar    T    C        0      0        2 
  21 chr21_56599061   Sample    T    C        0      0        2 
  21 chr21_56618158     AAsi    A    G        0      0        2 
  21 chr21_56618158     AKia    A    G        1      2        2 
  21 chr21_56618158     AOna    A    G        0      0        2 
  21 chr21_56618158     ASom    A    G        0      0        2 
  21 chr21_56618158     HCab    A    G        0      0        2 
  21 chr21_56618158     HPrz    A    G        0      0        2 
  21 chr21_56618158     ZBoe    A    G        0      0        2 
  21 chr21_56618158     ZGre    A    G        0      0        2 
  21 chr21_56618158     ZHar    A    G        0      0        2 
  21 chr21_56618158   Sample    A    G        0      0        2 
  21 chr21_56623411     AAsi    T    C        0      0        2 
  21 chr21_56623411     AKia    T    C        0      0        2 
  21 chr21_56623411     AOna    T    C        0      0        2 
  21 chr21_56623411     ASom    T    C        0      0        2 
  21 chr21_56623411     HCab    T    C        0      0        2 
  21 chr21_56623411     HPrz    T    C        0      0        2 
  21 chr21_56623411     ZBoe    T    C        0      0        2 
  21 chr21_56623411     ZGre    T    C      0.5      1        2 
  21 chr21_56623411     ZHar    T    C        0      0        2 
  21 chr21_56623411   Sample    T    C        0      0        2 
  21 chr21_56624157     AAsi    A    C        0      0        2 
  21 chr21_56624157     AKia    A    C        0      0        2 
  21 chr21_56624157     AOna    A    C      0.5      1        2 
  21 chr21_56624157     ASom    A    C        0      0        2 
  21 chr21_56624157     HCab    A    C        0      0        2 
  21 chr21_56624157     HPrz    A    C        0      0        2 
  21 chr21_56624157     ZBoe    A    C        0      0        2 
  21 chr21_56624157     ZGre    A    C        0      0        2 
  21 chr21_56624157     ZHar    A    C        0      0        2 
  21 chr21_56624157   Sample    A    C        0      0        2 
  21 chr21_56624351     AAsi    T    C        0      0        2 
  21 chr21_56624351     AKia    T    C        0      0        2 
  21 chr21_56624351     AOna    T    C        0      0        2 
  21 chr21_56624351     ASom    T    C        0      0        2 
  21 chr21_56624351     HCab    T    C        0      0        2 
  21 chr21_56624351     HPrz    T    C        0      0        2 
  21 chr21_56624351     ZBoe    T    C        1      2        2 
  21 chr21_56624351     ZGre    T    C        1      2        2 
  21 chr21_56624351     ZHar    T    C        1      2        2 
  21 chr21_56624351   Sample    T    C        0      0        2 
  21 chr21_56626951     AAsi    G    C        0      0        2 
  21 chr21_56626951     AKia    G    C        0      0        2 
  21 chr21_56626951     AOna    G    C        0      0        2 
  21 chr21_56626951     ASom    G    C        0      0        2 
  21 chr21_56626951     HCab    G    C        0      0        2 
  21 chr21_56626951     HPrz    G    C        0      0        2 
  21 chr21_56626951     ZBoe    G    C      0.5      1        2 
  21 chr21_56626951     ZGre    G    C        0      0        2 
  21 chr21_56626951     ZHar    G    C        0      0        2 
  21 chr21_56626951   Sample    G    C        0      0        2 
  21 chr21_56630353     AAsi    A    G        0      0        2 
  21 chr21_56630353     AKia    A    G        0      0        2 
  21 chr21_56630353     AOna    A    G        0      0        2 
  21 chr21_56630353     ASom    A    G        0      0        2 
  21 chr21_56630353     HCab    A    G        0      0        2 
  21 chr21_56630353     HPrz    A    G        0      0        2 
  21 chr21_56630353     ZBoe    A    G      0.5      1        2 
  21 chr21_56630353     ZGre    A    G        0      0        2 
  21 chr21_56630353     ZHar    A    G        0      0        2 
  21 chr21_56630353   Sample    A    G        0      0        2 
  21 chr21_56631959     AAsi    T    C        0      0        2 
  21 chr21_56631959     AKia    T    C        0      0        2 
  21 chr21_56631959     AOna    T    C      0.5      1        2 
  21 chr21_56631959     ASom    T    C        0      0        2 
  21 chr21_56631959     HCab    T    C      0.5      1        2 
  21 chr21_56631959     HPrz    T    C      0.5      1        2 
  21 chr21_56631959     ZBoe    T    C        0      0        2 
  21 chr21_56631959     ZGre    T    C        0      0        2 
  21 chr21_56631959     ZHar    T    C        0      0        2 
  21 chr21_56631959   Sample    T    C        0      0        2 
  21 chr21_56635884     AAsi    A    G        0      0        2 
  21 chr21_56635884     AKia    A    G        0      0        2 
  21 chr21_56635884     AOna    A    G        0      0        2 
  21 chr21_56635884     ASom    A    G        0      0        2 
  21 chr21_56635884     HCab    A    G        0      0        2 
  21 chr21_56635884     HPrz    A    G        0      0        2 
  21 chr21_56635884     ZBoe    A    G        0      0        2 
  21 chr21_56635884     ZGre    A    G        0      0        2 
  21 chr21_56635884     ZHar    A    G        1      2        2 
  21 chr21_56635884   Sample    A    G        0      0        2 
  21 chr21_56639778     AAsi    T    C      0.5      1        2 
  21 chr21_56639778     AKia    T    C        0      0        2 
  21 chr21_56639778     AOna    T    C        0      0        2 
  21 chr21_56639778     ASom    T    C        0      0        2 
  21 chr21_56639778     HCab    T    C        0      0        2 
  21 chr21_56639778     HPrz    T    C        0      0        2 
  21 chr21_56639778     ZBoe    T    C        0      0        2 
  21 chr21_56639778     ZGre    T    C        0      0        2 
  21 chr21_56639778     ZHar    T    C        0      0        2 
  21 chr21_56639778   Sample    T    C        0      0        2 
  21 chr21_56644743     AAsi    A    G        0      0        2 
  21 chr21_56644743     AKia    A    G        0      0        2 
  21 chr21_56644743     AOna    A    G        0      0        2 
  21 chr21_56644743     ASom    A    G        0      0        2 
  21 chr21_56644743     HCab    A    G        1      2        2 
  21 chr21_56644743     HPrz    A    G        1      2        2 
  21 chr21_56644743     ZBoe    A    G        0      0        2 
  21 chr21_56644743     ZGre    A    G        0      0        2 
  21 chr21_56644743     ZHar    A    G        0      0        2 
  21 chr21_56644743   Sample    A    G        1      2        2 
  21 chr21_56647798     AAsi    C    A        0      0        2 
  21 chr21_56647798     AKia    C    A        0      0        2 
  21 chr21_56647798     AOna    C    A        0      0        2 
  21 chr21_56647798     ASom    C    A        0      0        2 
  21 chr21_56647798     HCab    C    A        1      2        2 
  21 chr21_56647798     HPrz    C    A        1      2        2 
  21 chr21_56647798     ZBoe    C    A        0      0        2 
  21 chr21_56647798     ZGre    C    A        0      0        2 
  21 chr21_56647798     ZHar    C    A        0      0        2 
  21 chr21_56647798   Sample    C    A        1      2        2 
  21 chr21_56648589     AAsi    A    G        0      0        2 
  21 chr21_56648589     AKia    A    G        0      0        2 
  21 chr21_56648589     AOna    A    G        0      0        2 
  21 chr21_56648589     ASom    A    G        0      0        2 
  21 chr21_56648589     HCab    A    G        0      0        2 
  21 chr21_56648589     HPrz    A    G        0      0        2 
  21 chr21_56648589     ZBoe    A    G        1      2        2 
  21 chr21_56648589     ZGre    A    G        0      0        2 
  21 chr21_56648589     ZHar    A    G        0      0        2 
  21 chr21_56648589   Sample    A    G        0      0        2 
  21 chr21_56649763     AAsi    T    C      0.5      1        2 
  21 chr21_56649763     AKia    T    C        0      0        2 
  21 chr21_56649763     AOna    T    C        0      0        2 
  21 chr21_56649763     ASom    T    C        0      0        2 
  21 chr21_56649763     HCab    T    C        1      2        2 
  21 chr21_56649763     HPrz    T    C        1      2        2 
  21 chr21_56649763     ZBoe    T    C        0      0        2 
  21 chr21_56649763     ZGre    T    C        0      0        2 
  21 chr21_56649763     ZHar    T    C        0      0        2 
  21 chr21_56649763   Sample    T    C        1      2        2 
  21 chr21_56650641     AAsi    A    G        0      0        2 
  21 chr21_56650641     AKia    A    G        0      0        2 
  21 chr21_56650641     AOna    A    G      0.5      1        2 
  21 chr21_56650641     ASom    A    G        0      0        2 
  21 chr21_56650641     HCab    A    G        0      0        2 
  21 chr21_56650641     HPrz    A    G        0      0        2 
  21 chr21_56650641     ZBoe    A    G        0      0        2 
  21 chr21_56650641     ZGre    A    G        0      0        2 
  21 chr21_56650641     ZHar    A    G        0      0        2 
  21 chr21_56650641   Sample    A    G        0      0        2 
  21 chr21_56657485     AAsi    G    C        0      0        2 
  21 chr21_56657485     AKia    G    C        0      0        2 
  21 chr21_56657485     AOna    G    C        0      0        2 
  21 chr21_56657485     ASom    G    C        0      0        2 
  21 chr21_56657485     HCab    G    C      0.5      1        2 
  21 chr21_56657485     HPrz    G    C      0.5      1        2 
  21 chr21_56657485     ZBoe    G    C        0      0        2 
  21 chr21_56657485     ZGre    G    C        0      0        2 
  21 chr21_56657485     ZHar    G    C        0      0        2 
  21 chr21_56657485   Sample    G    C        0      0        2 
  21 chr21_56659732     AAsi    A    G        0      0        2 
  21 chr21_56659732     AKia    A    G        0      0        2 
  21 chr21_56659732     AOna    A    G      0.5      1        2 
  21 chr21_56659732     ASom    A    G        0      0        2 
  21 chr21_56659732     HCab    A    G        0      0        2 
  21 chr21_56659732     HPrz    A    G        0      0        2 
  21 chr21_56659732     ZBoe    A    G        0      0        2 
  21 chr21_56659732     ZGre    A    G        0      0        2 
  21 chr21_56659732     ZHar    A    G        0      0        2 
  21 chr21_56659732   Sample    A    G        0      0        2 
  21 chr21_56661218     AAsi    T    C        0      0        2 
  21 chr21_56661218     AKia    T    C        0      0        2 
  21 chr21_56661218     AOna    T    C        0      0        2 
  21 chr21_56661218     ASom    T    C        0      0        2 
  21 chr21_56661218     HCab    T    C        1      2        2 
  21 chr21_56661218     HPrz    T    C        1      2        2 
  21 chr21_56661218     ZBoe    T    C        0      0        2 
  21 chr21_56661218     ZGre    T    C        0      0        2 
  21 chr21_56661218     ZHar    T    C        0      0        2 
  21 chr21_56661218   Sample    T    C        1      2        2 
  21 chr21_56661631     AAsi    C    T        0      0        2 
  21 chr21_56661631     AKia    C    T        0      0        2 
  21 chr21_56661631     AOna    C    T        0      0        2 
  21 chr21_56661631     ASom    C    T        0      0        2 
  21 chr21_56661631     HCab    C    T        1      2        2 
  21 chr21_56661631     HPrz    C    T        1      2        2 
  21 chr21_56661631     ZBoe    C    T        0      0        2 
  21 chr21_56661631     ZGre    C    T        0      0        2 
  21 chr21_56661631     ZHar    C    T        0      0        2 
  21 chr21_56661631   Sample    C    T        1      2        2 
  21 chr21_56661721     AAsi    T    C        0      0        2 
  21 chr21_56661721     AKia    T    C        0      0        2 
  21 chr21_56661721     AOna    T    C        0      0        2 
  21 chr21_56661721     ASom    T    C        0      0        2 
  21 chr21_56661721     HCab    T    C        0      0        2 
  21 chr21_56661721     HPrz    T    C        0      0        2 
  21 chr21_56661721     ZBoe    T    C      0.5      1        2 
  21 chr21_56661721     ZGre    T    C        0      0        2 
  21 chr21_56661721     ZHar    T    C        0      0        2 
  21 chr21_56661721   Sample    T    C        0      0        2 
  21 chr21_56662532     AAsi    C    T        0      0        2 
  21 chr21_56662532     AKia    C    T        0      0        2 
  21 chr21_56662532     AOna    C    T        0      0        2 
  21 chr21_56662532     ASom    C    T        0      0        2 
  21 chr21_56662532     HCab    C    T        1      2        2 
  21 chr21_56662532     HPrz    C    T        1      2        2 
  21 chr21_56662532     ZBoe    C    T        0      0        2 
  21 chr21_56662532     ZGre    C    T        0      0        2 
  21 chr21_56662532     ZHar    C    T        0      0        2 
  21 chr21_56662532   Sample    C    T        1      2        2 
  21 chr21_56663599     AAsi    A    G        0      0        2 
  21 chr21_56663599     AKia    A    G        0      0        2 
  21 chr21_56663599     AOna    A    G      0.5      1        2 
  21 chr21_56663599     ASom    A    G        0      0        2 
  21 chr21_56663599     HCab    A    G        0      0        2 
  21 chr21_56663599     HPrz    A    G        0      0        2 
  21 chr21_56663599     ZBoe    A    G        0      0        2 
  21 chr21_56663599     ZGre    A    G        0      0        2 
  21 chr21_56663599     ZHar    A    G        0      0        2 
  21 chr21_56663599   Sample    A    G        0      0        2 
  21 chr21_56666216     AAsi    A    C        0      0        2 
  21 chr21_56666216     AKia    A    C        0      0        2 
  21 chr21_56666216     AOna    A    C        0      0        2 
  21 chr21_56666216     ASom    A    C        0      0        2 
  21 chr21_56666216     HCab    A    C        0      0        2 
  21 chr21_56666216     HPrz    A    C        0      0        2 
  21 chr21_56666216     ZBoe    A    C        0      0        2 
  21 chr21_56666216     ZGre    A    C        1      2        2 
  21 chr21_56666216     ZHar    A    C        1      2        2 
  21 chr21_56666216   Sample    A    C        0      0        2 
  21 chr21_56669197     AAsi    G    A        0      0        2 
  21 chr21_56669197     AKia    G    A        0      0        2 
  21 chr21_56669197     AOna    G    A      0.5      1        2 
  21 chr21_56669197     ASom    G    A        0      0        2 
  21 chr21_56669197     HCab    G    A        0      0        2 
  21 chr21_56669197     HPrz    G    A        0      0        2 
  21 chr21_56669197     ZBoe    G    A        0      0        2 
  21 chr21_56669197     ZGre    G    A        0      0        2 
  21 chr21_56669197     ZHar    G    A        0      0        2 
  21 chr21_56669197   Sample    G    A        0      0        2 
  21 chr21_56672035     AAsi    A    G        0      0        2 
  21 chr21_56672035     AKia    A    G        0      0        2 
  21 chr21_56672035     AOna    A    G        0      0        2 
  21 chr21_56672035     ASom    A    G        0      0        2 
  21 chr21_56672035     HCab    A    G        1      2        2 
  21 chr21_56672035     HPrz    A    G        1      2        2 
  21 chr21_56672035     ZBoe    A    G        0      0        2 
  21 chr21_56672035     ZGre    A    G        0      0        2 
  21 chr21_56672035     ZHar    A    G        0      0        2 
  21 chr21_56672035   Sample    A    G        1      2        2 
  21 chr21_56672727     AAsi    T    C        0      0        2 
  21 chr21_56672727     AKia    T    C        0      0        2 
  21 chr21_56672727     AOna    T    C        0      0        2 
  21 chr21_56672727     ASom    T    C        0      0        2 
  21 chr21_56672727     HCab    T    C        1      2        2 
  21 chr21_56672727     HPrz    T    C        1      2        2 
  21 chr21_56672727     ZBoe    T    C        0      0        2 
  21 chr21_56672727     ZGre    T    C        0      0        2 
  21 chr21_56672727     ZHar    T    C        0      0        2 
  21 chr21_56672727   Sample    T    C        1      2        2 
  21 chr21_56674568     AAsi    A    G        0      0        2 
  21 chr21_56674568     AKia    A    G        1      2        2 
  21 chr21_56674568     AOna    A    G        1      2        2 
  21 chr21_56674568     ASom    A    G        0      0        2 
  21 chr21_56674568     HCab    A    G        0      0        2 
  21 chr21_56674568     HPrz    A    G        0      0        2 
  21 chr21_56674568     ZBoe    A    G        0      0        2 
  21 chr21_56674568     ZGre    A    G        0      0        2 
  21 chr21_56674568     ZHar    A    G        0      0        2 
  21 chr21_56674568   Sample    A    G        0      0        2 
  21 chr21_56682154     AAsi    T    C      0.5      1        2 
  21 chr21_56682154     AKia    T    C        0      0        2 
  21 chr21_56682154     AOna    T    C        0      0        2 
  21 chr21_56682154     ASom    T    C        0      0        2 
  21 chr21_56682154     HCab    T    C        0      0        2 
  21 chr21_56682154     HPrz    T    C        0      0        2 
  21 chr21_56682154     ZBoe    T    C        0      0        2 
  21 chr21_56682154     ZGre    T    C        0      0        2 
  21 chr21_56682154     ZHar    T    C        0      0        2 
  21 chr21_56682154   Sample    T    C        0      0        2 
  21 chr21_56684368     AAsi    G    A        0      0        2 
  21 chr21_56684368     AKia    G    A        0      0        2 
  21 chr21_56684368     AOna    G    A        0      0        2 
  21 chr21_56684368     ASom    G    A        0      0        2 
  21 chr21_56684368     HCab    G    A        1      2        2 
  21 chr21_56684368     HPrz    G    A        1      2        2 
  21 chr21_56684368     ZBoe    G    A        0      0        2 
  21 chr21_56684368     ZGre    G    A        0      0        2 
  21 chr21_56684368     ZHar    G    A        0      0        2 
  21 chr21_56684368   Sample    G    A        1      2        2 
  21 chr21_56690871     AAsi    A    C        0      0        2 
  21 chr21_56690871     AKia    A    C        0      0        2 
  21 chr21_56690871     AOna    A    C        0      0        2 
  21 chr21_56690871     ASom    A    C        0      0        2 
  21 chr21_56690871     HCab    A    C        0      0        2 
  21 chr21_56690871     HPrz    A    C      0.5      1        2 
  21 chr21_56690871     ZBoe    A    C        0      0        2 
  21 chr21_56690871     ZGre    A    C        0      0        2 
  21 chr21_56690871     ZHar    A    C        0      0        2 
  21 chr21_56690871   Sample    A    C        0      0        2 
  21 chr21_56694099     AAsi    T    C        0      0        2 
  21 chr21_56694099     AKia    T    C        1      2        2 
  21 chr21_56694099     AOna    T    C      0.5      1        2 
  21 chr21_56694099     ASom    T    C        0      0        2 
  21 chr21_56694099     HCab    T    C        0      0        2 
  21 chr21_56694099     HPrz    T    C        0      0        2 
  21 chr21_56694099     ZBoe    T    C        0      0        2 
  21 chr21_56694099     ZGre    T    C        0      0        2 
  21 chr21_56694099     ZHar    T    C        0      0        2 
  21 chr21_56694099   Sample    T    C        0      0        2 
  21 chr21_56695561     AAsi    G    A        0      0        2 
  21 chr21_56695561     AKia    G    A        0      0        2 
  21 chr21_56695561     AOna    G    A      0.5      1        2 
  21 chr21_56695561     ASom    G    A        0      0        2 
  21 chr21_56695561     HCab    G    A        0      0        2 
  21 chr21_56695561     HPrz    G    A        0      0        2 
  21 chr21_56695561     ZBoe    G    A        0      0        2 
  21 chr21_56695561     ZGre    G    A        0      0        2 
  21 chr21_56695561     ZHar    G    A        0      0        2 
  21 chr21_56695561   Sample    G    A        0      0        2 
  21 chr21_56695794     AAsi    C    G        0      0        2 
  21 chr21_56695794     AKia    C    G        0      0        2 
  21 chr21_56695794     AOna    C    G        0      0        2 
  21 chr21_56695794     ASom    C    G        0      0        2 
  21 chr21_56695794     HCab    C    G        1      2        2 
  21 chr21_56695794     HPrz    C    G        1      2        2 
  21 chr21_56695794     ZBoe    C    G        0      0        2 
  21 chr21_56695794     ZGre    C    G        0      0        2 
  21 chr21_56695794     ZHar    C    G        0      0        2 
  21 chr21_56695794   Sample    C    G        1      2        2 
  21 chr21_56698347     AAsi    C    T        0      0        2 
  21 chr21_56698347     AKia    C    T        0      0        2 
  21 chr21_56698347     AOna    C    T        0      0        2 
  21 chr21_56698347     ASom    C    T        0      0        2 
  21 chr21_56698347     HCab    C    T        0      0        2 
  21 chr21_56698347     HPrz    C    T        0      0        2 
  21 chr21_56698347     ZBoe    C    T        0      0        2 
  21 chr21_56698347     ZGre    C    T        1      2        2 
  21 chr21_56698347     ZHar    C    T        0      0        2 
  21 chr21_56698347   Sample    C    T        0      0        2 
  21 chr21_56699082     AAsi    G    A        0      0        2 
  21 chr21_56699082     AKia    G    A        0      0        2 
  21 chr21_56699082     AOna    G    A        0      0        2 
  21 chr21_56699082     ASom    G    A        0      0        2 
  21 chr21_56699082     HCab    G    A        1      2        2 
  21 chr21_56699082     HPrz    G    A        1      2        2 
  21 chr21_56699082     ZBoe    G    A        0      0        2 
  21 chr21_56699082     ZGre    G    A        0      0        2 
  21 chr21_56699082     ZHar    G    A        0      0        2 
  21 chr21_56699082   Sample    G    A        1      2        2 
  21 chr21_56699672     AAsi    T    C      0.5      1        2 
  21 chr21_56699672     AKia    T    C        0      0        2 
  21 chr21_56699672     AOna    T    C        0      0        2 
  21 chr21_56699672     ASom    T    C        0      0        2 
  21 chr21_56699672     HCab    T    C        0      0        2 
  21 chr21_56699672     HPrz    T    C        0      0        2 
  21 chr21_56699672     ZBoe    T    C        0      0        2 
  21 chr21_56699672     ZGre    T    C        0      0        2 
  21 chr21_56699672     ZHar    T    C        0      0        2 
  21 chr21_56699672   Sample    T    C        0      0        2 
  21 chr21_56706771     AAsi    A    C        0      0        2 
  21 chr21_56706771     AKia    A    C        0      0        2 
  21 chr21_56706771     AOna    A    C        0      0        2 
  21 chr21_56706771     ASom    A    C        0      0        2 
  21 chr21_56706771     HCab    A    C        0      0        2 
  21 chr21_56706771     HPrz    A    C        0      0        2 
  21 chr21_56706771     ZBoe    A    C        0      0        2 
  21 chr21_56706771     ZGre    A    C        0      0        2 
  21 chr21_56706771     ZHar    A    C        1      2        2 
  21 chr21_56706771   Sample    A    C        0      0        2 
  21 chr21_56712567     AAsi    C    T        0      0        2 
  21 chr21_56712567     AKia    C    T        0      0        2 
  21 chr21_56712567     AOna    C    T        0      0        2 
  21 chr21_56712567     ASom    C    T        0      0        2 
  21 chr21_56712567     HCab    C    T        0      0        2 
  21 chr21_56712567     HPrz    C    T        0      0        2 
  21 chr21_56712567     ZBoe    C    T        1      2        2 
  21 chr21_56712567     ZGre    C    T        1      2        2 
  21 chr21_56712567     ZHar    C    T        1      2        2 
  21 chr21_56712567   Sample    C    T        0      0        2 
  21 chr21_56712803     AAsi    T    G        1      2        2 
  21 chr21_56712803     AKia    T    G        1      2        2 
  21 chr21_56712803     AOna    T    G        1      2        2 
  21 chr21_56712803     ASom    T    G        1      2        2 
  21 chr21_56712803     HCab    T    G        0      0        2 
  21 chr21_56712803     HPrz    T    G        0      0        2 
  21 chr21_56712803     ZBoe    T    G        0      0        2 
  21 chr21_56712803     ZGre    T    G        0      0        2 
  21 chr21_56712803     ZHar    T    G        0      0        2 
  21 chr21_56712803   Sample    T    G        0      0        2 
  21 chr21_56714455     AAsi    A    G        1      2        2 
  21 chr21_56714455     AKia    A    G        0      0        2 
  21 chr21_56714455     AOna    A    G        0      0        2 
  21 chr21_56714455     ASom    A    G        1      2        2 
  21 chr21_56714455     HCab    A    G        0      0        2 
  21 chr21_56714455     HPrz    A    G        0      0        2 
  21 chr21_56714455     ZBoe    A    G        0      0        2 
  21 chr21_56714455     ZGre    A    G        0      0        2 
  21 chr21_56714455     ZHar    A    G        0      0        2 
  21 chr21_56714455   Sample    A    G        0      0        2 
  21 chr21_56714475     AAsi    C    A        0      0        2 
  21 chr21_56714475     AKia    C    A        0      0        2 
  21 chr21_56714475     AOna    C    A        0      0        2 
  21 chr21_56714475     ASom    C    A        0      0        2 
  21 chr21_56714475     HCab    C    A        0      0        2 
  21 chr21_56714475     HPrz    C    A        0      0        2 
  21 chr21_56714475     ZBoe    C    A      0.5      1        2 
  21 chr21_56714475     ZGre    C    A        0      0        2 
  21 chr21_56714475     ZHar    C    A        0      0        2 
  21 chr21_56714475   Sample    C    A        0      0        2 
  21 chr21_56716238     AAsi    T    C        0      0        2 
  21 chr21_56716238     AKia    T    C        0      0        2 
  21 chr21_56716238     AOna    T    C        0      0        2 
  21 chr21_56716238     ASom    T    C        0      0        2 
  21 chr21_56716238     HCab    T    C        0      0        2 
  21 chr21_56716238     HPrz    T    C        0      0        2 
  21 chr21_56716238     ZBoe    T    C        1      2        2 
  21 chr21_56716238     ZGre    T    C        1      2        2 
  21 chr21_56716238     ZHar    T    C        1      2        2 
  21 chr21_56716238   Sample    T    C        0      0        2 
  21 chr21_56717385     AAsi    C    G        0      0        2 
  21 chr21_56717385     AKia    C    G        0      0        2 
  21 chr21_56717385     AOna    C    G      0.5      1        2 
  21 chr21_56717385     ASom    C    G        0      0        2 
  21 chr21_56717385     HCab    C    G        0      0        2 
  21 chr21_56717385     HPrz    C    G        0      0        2 
  21 chr21_56717385     ZBoe    C    G        0      0        2 
  21 chr21_56717385     ZGre    C    G        0      0        2 
  21 chr21_56717385     ZHar    C    G        0      0        2 
  21 chr21_56717385   Sample    C    G        0      0        2 
  21 chr21_56717635     AAsi    C    T        0      0        2 
  21 chr21_56717635     AKia    C    T        0      0        2 
  21 chr21_56717635     AOna    C    T        0      0        2 
  21 chr21_56717635     ASom    C    T        0      0        2 
  21 chr21_56717635     HCab    C    T        1      2        2 
  21 chr21_56717635     HPrz    C    T        1      2        2 
  21 chr21_56717635     ZBoe    C    T        0      0        2 
  21 chr21_56717635     ZGre    C    T        0      0        2 
  21 chr21_56717635     ZHar    C    T        0      0        2 
  21 chr21_56717635   Sample    C    T        1      2        2 
  21 chr21_56718823     AAsi    A    G        0      0        2 
  21 chr21_56718823     AKia    A    G        0      0        2 
  21 chr21_56718823     AOna    A    G      0.5      1        2 
  21 chr21_56718823     ASom    A    G        0      0        2 
  21 chr21_56718823     HCab    A    G        0      0        2 
  21 chr21_56718823     HPrz    A    G        0      0        2 
  21 chr21_56718823     ZBoe    A    G        0      0        2 
  21 chr21_56718823     ZGre    A    G        0      0        2 
  21 chr21_56718823     ZHar    A    G        0      0        2 
  21 chr21_56718823   Sample    A    G        0      0        2 
  21 chr21_56724426     AAsi    C    G        0      0        2 
  21 chr21_56724426     AKia    C    G        0      0        2 
  21 chr21_56724426     AOna    C    G        0      0        2 
  21 chr21_56724426     ASom    C    G        0      0        2 
  21 chr21_56724426     HCab    C    G      0.5      1        2 
  21 chr21_56724426     HPrz    C    G        0      0        2 
  21 chr21_56724426     ZBoe    C    G        0      0        2 
  21 chr21_56724426     ZGre    C    G        0      0        2 
  21 chr21_56724426     ZHar    C    G        0      0        2 
  21 chr21_56724426   Sample    C    G        0      0        2 
  21 chr21_56725734     AAsi    A    G        0      0        2 
  21 chr21_56725734     AKia    A    G        0      0        2 
  21 chr21_56725734     AOna    A    G        0      0        2 
  21 chr21_56725734     ASom    A    G        0      0        2 
  21 chr21_56725734     HCab    A    G        0      0        2 
  21 chr21_56725734     HPrz    A    G        0      0        2 
  21 chr21_56725734     ZBoe    A    G        0      0        2 
  21 chr21_56725734     ZGre    A    G        0      0        2 
  21 chr21_56725734     ZHar    A    G        1      2        2 
  21 chr21_56725734   Sample    A    G        0      0        2 
  21 chr21_56727839     AAsi    T    C        0      0        2 
  21 chr21_56727839     AKia    T    C        0      0        2 
  21 chr21_56727839     AOna    T    C      0.5      1        2 
  21 chr21_56727839     ASom    T    C        0      0        2 
  21 chr21_56727839     HCab    T    C        0      0        2 
  21 chr21_56727839     HPrz    T    C        0      0        2 
  21 chr21_56727839     ZBoe    T    C        0      0        2 
  21 chr21_56727839     ZGre    T    C        0      0        2 
  21 chr21_56727839     ZHar    T    C        0      0        2 
  21 chr21_56727839   Sample    T    C        0      0        2 
  21 chr21_56728464     AAsi    G    A        0      0        2 
  21 chr21_56728464     AKia    G    A        0      0        2 
  21 chr21_56728464     AOna    G    A        0      0        2 
  21 chr21_56728464     ASom    G    A        0      0        2 
  21 chr21_56728464     HCab    G    A        0      0        2 
  21 chr21_56728464     HPrz    G    A        0      0        2 
  21 chr21_56728464     ZBoe    G    A        0      0        2 
  21 chr21_56728464     ZGre    G    A        1      2        2 
  21 chr21_56728464     ZHar    G    A        0      0        2 
  21 chr21_56728464   Sample    G    A        0      0        2 
  21 chr21_56729971     AAsi    A    T        0      0        2 
  21 chr21_56729971     AKia    A    T        0      0        2 
  21 chr21_56729971     AOna    A    T        0      0        2 
  21 chr21_56729971     ASom    A    T        0      0        2 
  21 chr21_56729971     HCab    A    T        0      0        2 
  21 chr21_56729971     HPrz    A    T        0      0        2 
  21 chr21_56729971     ZBoe    A    T        0      0        2 
  21 chr21_56729971     ZGre    A    T        0      0        2 
  21 chr21_56729971     ZHar    A    T      0.5      1        2 
  21 chr21_56729971   Sample    A    T        0      0        2 
  21 chr21_56730401     AAsi    G    A        0      0        2 
  21 chr21_56730401     AKia    G    A        0      0        2 
  21 chr21_56730401     AOna    G    A        0      0        2 
  21 chr21_56730401     ASom    G    A        0      0        2 
  21 chr21_56730401     HCab    G    A        1      2        2 
  21 chr21_56730401     HPrz    G    A        1      2        2 
  21 chr21_56730401     ZBoe    G    A        0      0        2 
  21 chr21_56730401     ZGre    G    A        0      0        2 
  21 chr21_56730401     ZHar    G    A        0      0        2 
  21 chr21_56730401   Sample    G    A        1      2        2 
  21 chr21_56736376     AAsi    T    G        0      0        2 
  21 chr21_56736376     AKia    T    G        1      2        2 
  21 chr21_56736376     AOna    T    G      0.5      1        2 
  21 chr21_56736376     ASom    T    G        0      0        2 
  21 chr21_56736376     HCab    T    G        0      0        2 
  21 chr21_56736376     HPrz    T    G        0      0        2 
  21 chr21_56736376     ZBoe    T    G        0      0        2 
  21 chr21_56736376     ZGre    T    G        0      0        2 
  21 chr21_56736376     ZHar    T    G        0      0        2 
  21 chr21_56736376   Sample    T    G        0      0        2 
  21 chr21_56738936     AAsi    T    C        0      0        2 
  21 chr21_56738936     AKia    T    C        0      0        2 
  21 chr21_56738936     AOna    T    C        0      0        2 
  21 chr21_56738936     ASom    T    C        0      0        2 
  21 chr21_56738936     HCab    T    C        1      2        2 
  21 chr21_56738936     HPrz    T    C        1      2        2 
  21 chr21_56738936     ZBoe    T    C        0      0        2 
  21 chr21_56738936     ZGre    T    C        0      0        2 
  21 chr21_56738936     ZHar    T    C        0      0        2 
  21 chr21_56738936   Sample    T    C        1      2        2 
  21 chr21_56739678     AAsi    A    G        0      0        2 
  21 chr21_56739678     AKia    A    G        0      0        2 
  21 chr21_56739678     AOna    A    G        0      0        2 
  21 chr21_56739678     ASom    A    G        0      0        2 
  21 chr21_56739678     HCab    A    G        1      2        2 
  21 chr21_56739678     HPrz    A    G        1      2        2 
  21 chr21_56739678     ZBoe    A    G        0      0        2 
  21 chr21_56739678     ZGre    A    G        0      0        2 
  21 chr21_56739678     ZHar    A    G        0      0        2 
  21 chr21_56739678   Sample    A    G        1      2        2 
  21 chr21_56750911     AAsi    A    G        1      2        2 
  21 chr21_56750911     AKia    A    G        0      0        2 
  21 chr21_56750911     AOna    A    G        0      0        2 
  21 chr21_56750911     ASom    A    G      0.5      1        2 
  21 chr21_56750911     HCab    A    G        0      0        2 
  21 chr21_56750911     HPrz    A    G        0      0        2 
  21 chr21_56750911     ZBoe    A    G        0      0        2 
  21 chr21_56750911     ZGre    A    G        1      2        2 
  21 chr21_56750911     ZHar    A    G        0      0        2 
  21 chr21_56750911   Sample    A    G        0      0        2 
  21 chr21_56761547     AAsi    G    C        0      0        2 
  21 chr21_56761547     AKia    G    C        1      2        2 
  21 chr21_56761547     AOna    G    C        0      0        2 
  21 chr21_56761547     ASom    G    C        0      0        2 
  21 chr21_56761547     HCab    G    C        0      0        2 
  21 chr21_56761547     HPrz    G    C        0      0        2 
  21 chr21_56761547     ZBoe    G    C        0      0        2 
  21 chr21_56761547     ZGre    G    C        0      0        2 
  21 chr21_56761547     ZHar    G    C        0      0        2 
  21 chr21_56761547   Sample    G    C        0      0        2 
  21 chr21_56771198     AAsi    T    C        0      0        2 
  21 chr21_56771198     AKia    T    C        0      0        2 
  21 chr21_56771198     AOna    T    C        0      0        2 
  21 chr21_56771198     ASom    T    C        0      0        2 
  21 chr21_56771198     HCab    T    C        0      0        2 
  21 chr21_56771198     HPrz    T    C        0      0        2 
  21 chr21_56771198     ZBoe    T    C        0      0        2 
  21 chr21_56771198     ZGre    T    C        0      0        2 
  21 chr21_56771198     ZHar    T    C        1      2        2 
  21 chr21_56771198   Sample    T    C        0      0        2 
  21 chr21_56775968     AAsi    T    C        0      0        2 
  21 chr21_56775968     AKia    T    C        0      0        2 
  21 chr21_56775968     AOna    T    C        0      0        2 
  21 chr21_56775968     ASom    T    C        0      0        2 
  21 chr21_56775968     HCab    T    C        1      2        2 
  21 chr21_56775968     HPrz    T    C        1      2        2 
  21 chr21_56775968     ZBoe    T    C        0      0        2 
  21 chr21_56775968     ZGre    T    C        0      0        2 
  21 chr21_56775968     ZHar    T    C        0      0        2 
  21 chr21_56775968   Sample    T    C        1      2        2 
  21 chr21_56776064     AAsi    A    G        0      0        2 
  21 chr21_56776064     AKia    A    G        0      0        2 
  21 chr21_56776064     AOna    A    G        0      0        2 
  21 chr21_56776064     ASom    A    G        0      0        2 
  21 chr21_56776064     HCab    A    G        1      2        2 
  21 chr21_56776064     HPrz    A    G        1      2        2 
  21 chr21_56776064     ZBoe    A    G        0      0        2 
  21 chr21_56776064     ZGre    A    G        0      0        2 
  21 chr21_56776064     ZHar    A    G        0      0        2 
  21 chr21_56776064   Sample    A    G        1      2        2 
  21 chr21_56776580     AAsi    G    A        0      0        2 
  21 chr21_56776580     AKia    G    A        0      0        2 
  21 chr21_56776580     AOna    G    A        0      0        2 
  21 chr21_56776580     ASom    G    A        0      0        2 
  21 chr21_56776580     HCab    G    A        1      2        2 
  21 chr21_56776580     HPrz    G    A        1      2        2 
  21 chr21_56776580     ZBoe    G    A        0      0        2 
  21 chr21_56776580     ZGre    G    A        0      0        2 
  21 chr21_56776580     ZHar    G    A        0      0        2 
  21 chr21_56776580   Sample    G    A        1      2        2 
  21 chr21_56782919     AAsi    A    G        1      2        2 
  21 chr21_56782919     AKia    A    G        0      0        2 
  21 chr21_56782919     AOna    A    G        0      0        2 
  21 chr21_56782919     ASom    A    G        1      2        2 
  21 chr21_56782919     HCab    A    G        0      0        2 
  21 chr21_56782919     HPrz    A    G        0      0        2 
  21 chr21_56782919     ZBoe    A    G        0      0        2 
  21 chr21_56782919     ZGre    A    G        0      0        2 
  21 chr21_56782919     ZHar    A    G        0      0        2 
  21 chr21_56782919   Sample    A    G        0      0        2 
  21 chr21_56793391     AAsi    A    G        0      0        2 
  21 chr21_56793391     AKia    A    G        0      0        2 
  21 chr21_56793391     AOna    A    G        0      0        2 
  21 chr21_56793391     ASom    A    G        0      0        2 
  21 chr21_56793391     HCab    A    G        0      0        2 
  21 chr21_56793391     HPrz    A    G        0      0        2 
  21 chr21_56793391     ZBoe    A    G      0.5      1        2 
  21 chr21_56793391     ZGre    A    G        1      2        2 
  21 chr21_56793391     ZHar    A    G        0      0        2 
  21 chr21_56793391   Sample    A    G        0      0        2 
  21 chr21_56794866     AAsi    A    G        0      0        2 
  21 chr21_56794866     AKia    A    G        0      0        2 
  21 chr21_56794866     AOna    A    G      0.5      1        2 
  21 chr21_56794866     ASom    A    G        0      0        2 
  21 chr21_56794866     HCab    A    G        0      0        2 
  21 chr21_56794866     HPrz    A    G        0      0        2 
  21 chr21_56794866     ZBoe    A    G        0      0        2 
  21 chr21_56794866     ZGre    A    G        0      0        2 
  21 chr21_56794866     ZHar    A    G        0      0        2 
  21 chr21_56794866   Sample    A    G        0      0        2 
  21 chr21_56795666     AAsi    G    A        0      0        2 
  21 chr21_56795666     AKia    G    A        0      0        2 
  21 chr21_56795666     AOna    G    A        0      0        2 
  21 chr21_56795666     ASom    G    A        0      0        2 
  21 chr21_56795666     HCab    G    A        1      2        2 
  21 chr21_56795666     HPrz    G    A        1      2        2 
  21 chr21_56795666     ZBoe    G    A        0      0        2 
  21 chr21_56795666     ZGre    G    A        0      0        2 
  21 chr21_56795666     ZHar    G    A        0      0        2 
  21 chr21_56795666   Sample    G    A        1      2        2 
  21 chr21_56798243     AAsi    T    C        0      0        2 
  21 chr21_56798243     AKia    T    C        0      0        2 
  21 chr21_56798243     AOna    T    C        0      0        2 
  21 chr21_56798243     ASom    T    C        0      0        2 
  21 chr21_56798243     HCab    T    C        0      0        2 
  21 chr21_56798243     HPrz    T    C        0      0        2 
  21 chr21_56798243     ZBoe    T    C        0      0        2 
  21 chr21_56798243     ZGre    T    C        1      2        2 
  21 chr21_56798243     ZHar    T    C        0      0        2 
  21 chr21_56798243   Sample    T    C        0      0        2 
  21 chr21_56803809     AAsi    C    T        0      0        2 
  21 chr21_56803809     AKia    C    T        0      0        2 
  21 chr21_56803809     AOna    C    T        0      0        2 
  21 chr21_56803809     ASom    C    T        0      0        2 
  21 chr21_56803809     HCab    C    T        1      2        2 
  21 chr21_56803809     HPrz    C    T        1      2        2 
  21 chr21_56803809     ZBoe    C    T        0      0        2 
  21 chr21_56803809     ZGre    C    T        0      0        2 
  21 chr21_56803809     ZHar    C    T        0      0        2 
  21 chr21_56803809   Sample    C    T        1      2        2 
  21 chr21_56805411     AAsi    T    C        0      0        2 
  21 chr21_56805411     AKia    T    C        0      0        2 
  21 chr21_56805411     AOna    T    C        0      0        2 
  21 chr21_56805411     ASom    T    C        1      2        2 
  21 chr21_56805411     HCab    T    C        0      0        2 
  21 chr21_56805411     HPrz    T    C        0      0        2 
  21 chr21_56805411     ZBoe    T    C        0      0        2 
  21 chr21_56805411     ZGre    T    C        0      0        2 
  21 chr21_56805411     ZHar    T    C        0      0        2 
  21 chr21_56805411   Sample    T    C        0      0        2 
  21 chr21_56868746     AAsi    T    C      0.5      1        2 
  21 chr21_56868746     AKia    T    C        0      0        2 
  21 chr21_56868746     AOna    T    C        0      0        2 
  21 chr21_56868746     ASom    T    C        0      0        2 
  21 chr21_56868746     HCab    T    C        0      0        2 
  21 chr21_56868746     HPrz    T    C        0      0        2 
  21 chr21_56868746     ZBoe    T    C        0      0        2 
  21 chr21_56868746     ZGre    T    C        0      0        2 
  21 chr21_56868746     ZHar    T    C        0      0        2 
  21 chr21_56868746   Sample    T    C        0      0        2 
  21 chr21_56869199     AAsi    G    A        0      0        2 
  21 chr21_56869199     AKia    G    A        0      0        2 
  21 chr21_56869199     AOna    G    A        0      0        2 
  21 chr21_56869199     ASom    G    A        0      0        2 
  21 chr21_56869199     HCab    G    A        1      2        2 
  21 chr21_56869199     HPrz    G    A        1      2        2 
  21 chr21_56869199     ZBoe    G    A        0      0        2 
  21 chr21_56869199     ZGre    G    A        0      0        2 
  21 chr21_56869199     ZHar    G    A        0      0        2 
  21 chr21_56869199   Sample    G    A        1      2        2 
  21 chr21_56872823     AAsi    A    G        0      0        2 
  21 chr21_56872823     AKia    A    G        0      0        2 
  21 chr21_56872823     AOna    A    G        0      0        2 
  21 chr21_56872823     ASom    A    G        0      0        2 
  21 chr21_56872823     HCab    A    G        1      2        2 
  21 chr21_56872823     HPrz    A    G        1      2        2 
  21 chr21_56872823     ZBoe    A    G        0      0        2 
  21 chr21_56872823     ZGre    A    G        0      0        2 
  21 chr21_56872823     ZHar    A    G        0      0        2 
  21 chr21_56872823   Sample    A    G        1      2        2 
  21 chr21_56873530     AAsi    A    G        1      2        2 
  21 chr21_56873530     AKia    A    G        0      0        2 
  21 chr21_56873530     AOna    A    G        0      0        2 
  21 chr21_56873530     ASom    A    G        1      2        2 
  21 chr21_56873530     HCab    A    G        0      0        2 
  21 chr21_56873530     HPrz    A    G        0      0        2 
  21 chr21_56873530     ZBoe    A    G        0      0        2 
  21 chr21_56873530     ZGre    A    G        0      0        2 
  21 chr21_56873530     ZHar    A    G        0      0        2 
  21 chr21_56873530   Sample    A    G        0      0        2 
  21 chr21_56873984     AAsi    A    T        0      0        2 
  21 chr21_56873984     AKia    A    T        0      0        2 
  21 chr21_56873984     AOna    A    T        0      0        2 
  21 chr21_56873984     ASom    A    T        0      0        2 
  21 chr21_56873984     HCab    A    T        0      0        2 
  21 chr21_56873984     HPrz    A    T        0      0        2 
  21 chr21_56873984     ZBoe    A    T        0      0        2 
  21 chr21_56873984     ZGre    A    T      0.5      1        2 
  21 chr21_56873984     ZHar    A    T        0      0        2 
  21 chr21_56873984   Sample    A    T        0      0        2 
  21 chr21_56874425     AAsi    G    A        0      0        2 
  21 chr21_56874425     AKia    G    A        0      0        2 
  21 chr21_56874425     AOna    G    A        0      0        2 
  21 chr21_56874425     ASom    G    A        0      0        2 
  21 chr21_56874425     HCab    G    A        1      2        2 
  21 chr21_56874425     HPrz    G    A        1      2        2 
  21 chr21_56874425     ZBoe    G    A        0      0        2 
  21 chr21_56874425     ZGre    G    A        0      0        2 
  21 chr21_56874425     ZHar    G    A        0      0        2 
  21 chr21_56874425   Sample    G    A        1      2        2 
  21 chr21_56880012     AAsi    T    C        0      0        2 
  21 chr21_56880012     AKia    T    C        0      0        2 
  21 chr21_56880012     AOna    T    C        0      0        2 
  21 chr21_56880012     ASom    T    C        1      2        2 
  21 chr21_56880012     HCab    T    C        1      2        2 
  21 chr21_56880012     HPrz    T    C        1      2        2 
  21 chr21_56880012     ZBoe    T    C        0      0        2 
  21 chr21_56880012     ZGre    T    C        0      0        2 
  21 chr21_56880012     ZHar    T    C        0      0        2 
  21 chr21_56880012   Sample    T    C        1      2        2 
  21 chr21_56900983     AAsi    T    A        0      0        2 
  21 chr21_56900983     AKia    T    A        0      0        2 
  21 chr21_56900983     AOna    T    A        0      0        2 
  21 chr21_56900983     ASom    T    A        0      0        2 
  21 chr21_56900983     HCab    T    A        1      2        2 
  21 chr21_56900983     HPrz    T    A        1      2        2 
  21 chr21_56900983     ZBoe    T    A        0      0        2 
  21 chr21_56900983     ZGre    T    A        0      0        2 
  21 chr21_56900983     ZHar    T    A        0      0        2 
  21 chr21_56900983   Sample    T    A        1      2        2 
  21 chr21_56905316     AAsi    G    A        0      0        2 
  21 chr21_56905316     AKia    G    A        0      0        2 
  21 chr21_56905316     AOna    G    A        0      0        2 
  21 chr21_56905316     ASom    G    A        0      0        2 
  21 chr21_56905316     HCab    G    A        1      2        2 
  21 chr21_56905316     HPrz    G    A        1      2        2 
  21 chr21_56905316     ZBoe    G    A        0      0        2 
  21 chr21_56905316     ZGre    G    A        0      0        2 
  21 chr21_56905316     ZHar    G    A        0      0        2 
  21 chr21_56905316   Sample    G    A        1      2        2 
  21 chr21_56908754     AAsi    T    C        0      0        2 
  21 chr21_56908754     AKia    T    C        0      0        2 
  21 chr21_56908754     AOna    T    C        0      0        2 
  21 chr21_56908754     ASom    T    C        0      0        2 
  21 chr21_56908754     HCab    T    C        0      0        2 
  21 chr21_56908754     HPrz    T    C        0      0        2 
  21 chr21_56908754     ZBoe    T    C        0      0        2 
  21 chr21_56908754     ZGre    T    C        0      0        2 
  21 chr21_56908754     ZHar    T    C        1      2        2 
  21 chr21_56908754   Sample    T    C        0      0        2 
  21 chr21_56908800     AAsi    T    A        0      0        2 
  21 chr21_56908800     AKia    T    A        1      2        2 
  21 chr21_56908800     AOna    T    A        0      0        2 
  21 chr21_56908800     ASom    T    A        0      0        2 
  21 chr21_56908800     HCab    T    A        0      0        2 
  21 chr21_56908800     HPrz    T    A        0      0        2 
  21 chr21_56908800     ZBoe    T    A        0      0        2 
  21 chr21_56908800     ZGre    T    A        0      0        2 
  21 chr21_56908800     ZHar    T    A        0      0        2 
  21 chr21_56908800   Sample    T    A        0      0        2 
  21 chr21_56911880     AAsi    A    G        0      0        2 
  21 chr21_56911880     AKia    A    G        0      0        2 
  21 chr21_56911880     AOna    A    G        0      0        2 
  21 chr21_56911880     ASom    A    G        0      0        2 
  21 chr21_56911880     HCab    A    G        1      2        2 
  21 chr21_56911880     HPrz    A    G        1      2        2 
  21 chr21_56911880     ZBoe    A    G        0      0        2 
  21 chr21_56911880     ZGre    A    G        0      0        2 
  21 chr21_56911880     ZHar    A    G        0      0        2 
  21 chr21_56911880   Sample    A    G        1      2        2 
  21 chr21_56911882     AAsi    A    G        0      0        2 
  21 chr21_56911882     AKia    A    G        0      0        2 
  21 chr21_56911882     AOna    A    G        0      0        2 
  21 chr21_56911882     ASom    A    G        0      0        2 
  21 chr21_56911882     HCab    A    G        0      0        2 
  21 chr21_56911882     HPrz    A    G      0.5      1        2 
  21 chr21_56911882     ZBoe    A    G        0      0        2 
  21 chr21_56911882     ZGre    A    G        0      0        2 
  21 chr21_56911882     ZHar    A    G        0      0        2 
  21 chr21_56911882   Sample    A    G        0      0        2 
  21 chr21_56912371     AAsi    T    C      0.5      1        2 
  21 chr21_56912371     AKia    T    C        0      0        2 
  21 chr21_56912371     AOna    T    C        0      0        2 
  21 chr21_56912371     ASom    T    C        0      0        2 
  21 chr21_56912371     HCab    T    C        0      0        2 
  21 chr21_56912371     HPrz    T    C        0      0        2 
  21 chr21_56912371     ZBoe    T    C        0      0        2 
  21 chr21_56912371     ZGre    T    C        0      0        2 
  21 chr21_56912371     ZHar    T    C        0      0        2 
  21 chr21_56912371   Sample    T    C        0      0        2 
  21 chr21_56912382     AAsi    A    C        0      0        2 
  21 chr21_56912382     AKia    A    C        0      0        2 
  21 chr21_56912382     AOna    A    C        0      0        2 
  21 chr21_56912382     ASom    A    C        0      0        2 
  21 chr21_56912382     HCab    A    C        1      2        2 
  21 chr21_56912382     HPrz    A    C        1      2        2 
  21 chr21_56912382     ZBoe    A    C        0      0        2 
  21 chr21_56912382     ZGre    A    C        0      0        2 
  21 chr21_56912382     ZHar    A    C        0      0        2 
  21 chr21_56912382   Sample    A    C        1      2        2 
  21 chr21_56923728     AAsi    G    A        0      0        2 
  21 chr21_56923728     AKia    G    A        0      0        2 
  21 chr21_56923728     AOna    G    A        0      0        2 
  21 chr21_56923728     ASom    G    A        0      0        2 
  21 chr21_56923728     HCab    G    A        1      2        2 
  21 chr21_56923728     HPrz    G    A        1      2        2 
  21 chr21_56923728     ZBoe    G    A        0      0        2 
  21 chr21_56923728     ZGre    G    A        0      0        2 
  21 chr21_56923728     ZHar    G    A        0      0        2 
  21 chr21_56923728   Sample    G    A        1      2        2 
  21 chr21_56924181     AAsi    T    G        0      0        2 
  21 chr21_56924181     AKia    T    G      0.5      1        2 
  21 chr21_56924181     AOna    T    G        0      0        2 
  21 chr21_56924181     ASom    T    G        0      0        2 
  21 chr21_56924181     HCab    T    G        0      0        2 
  21 chr21_56924181     HPrz    T    G        0      0        2 
  21 chr21_56924181     ZBoe    T    G        0      0        2 
  21 chr21_56924181     ZGre    T    G        0      0        2 
  21 chr21_56924181     ZHar    T    G        0      0        2 
  21 chr21_56924181   Sample    T    G        0      0        2 
  21 chr21_56928079     AAsi    A    G        0      0        2 
  21 chr21_56928079     AKia    A    G        0      0        2 
  21 chr21_56928079     AOna    A    G        0      0        2 
  21 chr21_56928079     ASom    A    G        0      0        2 
  21 chr21_56928079     HCab    A    G        1      2        2 
  21 chr21_56928079     HPrz    A    G        1      2        2 
  21 chr21_56928079     ZBoe    A    G        0      0        2 
  21 chr21_56928079     ZGre    A    G        0      0        2 
  21 chr21_56928079     ZHar    A    G        0      0        2 
  21 chr21_56928079   Sample    A    G        1      2        2 
  21 chr21_56929818     AAsi    A    G        0      0        2 
  21 chr21_56929818     AKia    A    G      0.5      1        2 
  21 chr21_56929818     AOna    A    G        0      0        2 
  21 chr21_56929818     ASom    A    G        0      0        2 
  21 chr21_56929818     HCab    A    G        0      0        2 
  21 chr21_56929818     HPrz    A    G        0      0        2 
  21 chr21_56929818     ZBoe    A    G        0      0        2 
  21 chr21_56929818     ZGre    A    G        0      0        2 
  21 chr21_56929818     ZHar    A    G        0      0        2 
  21 chr21_56929818   Sample    A    G        0      0        2 
  21 chr21_56930266     AAsi    C    A        1      2        2 
  21 chr21_56930266     AKia    C    A        0      0        2 
  21 chr21_56930266     AOna    C    A        0      0        2 
  21 chr21_56930266     ASom    C    A        1      2        2 
  21 chr21_56930266     HCab    C    A        0      0        2 
  21 chr21_56930266     HPrz    C    A        0      0        2 
  21 chr21_56930266     ZBoe    C    A        0      0        2 
  21 chr21_56930266     ZGre    C    A        0      0        2 
  21 chr21_56930266     ZHar    C    A        0      0        2 
  21 chr21_56930266   Sample    C    A        0      0        2 
  21 chr21_56941383     AAsi    G    A        0      0        2 
  21 chr21_56941383     AKia    G    A        0      0        2 
  21 chr21_56941383     AOna    G    A        0      0        2 
  21 chr21_56941383     ASom    G    A        1      2        2 
  21 chr21_56941383     HCab    G    A        0      0        2 
  21 chr21_56941383     HPrz    G    A        0      0        2 
  21 chr21_56941383     ZBoe    G    A        0      0        2 
  21 chr21_56941383     ZGre    G    A        0      0        2 
  21 chr21_56941383     ZHar    G    A        0      0        2 
  21 chr21_56941383   Sample    G    A        0      0        2 
  21 chr21_56941599     AAsi    T    C        0      0        2 
  21 chr21_56941599     AKia    T    C        0      0        2 
  21 chr21_56941599     AOna    T    C        1      2        2 
  21 chr21_56941599     ASom    T    C        0      0        2 
  21 chr21_56941599     HCab    T    C        0      0        2 
  21 chr21_56941599     HPrz    T    C        0      0        2 
  21 chr21_56941599     ZBoe    T    C        0      0        2 
  21 chr21_56941599     ZGre    T    C        0      0        2 
  21 chr21_56941599     ZHar    T    C        0      0        2 
  21 chr21_56941599   Sample    T    C        0      0        2 
  21 chr21_56942018     AAsi    T    C        0      0        2 
  21 chr21_56942018     AKia    T    C        0      0        2 
  21 chr21_56942018     AOna    T    C        0      0        2 
  21 chr21_56942018     ASom    T    C        0      0        2 
  21 chr21_56942018     HCab    T    C        0      0        2 
  21 chr21_56942018     HPrz    T    C        0      0        2 
  21 chr21_56942018     ZBoe    T    C        0      0        2 
  21 chr21_56942018     ZGre    T    C        1      2        2 
  21 chr21_56942018     ZHar    T    C        0      0        2 
  21 chr21_56942018   Sample    T    C        0      0        2 
  21 chr21_56943817     AAsi    T    C        1      2        2 
  21 chr21_56943817     AKia    T    C        0      0        2 
  21 chr21_56943817     AOna    T    C        0      0        2 
  21 chr21_56943817     ASom    T    C        1      2        2 
  21 chr21_56943817     HCab    T    C        0      0        2 
  21 chr21_56943817     HPrz    T    C        0      0        2 
  21 chr21_56943817     ZBoe    T    C        0      0        2 
  21 chr21_56943817     ZGre    T    C        0      0        2 
  21 chr21_56943817     ZHar    T    C        0      0        2 
  21 chr21_56943817   Sample    T    C        0      0        2 
  21 chr21_56945851     AAsi    G    C        0      0        2 
  21 chr21_56945851     AKia    G    C        0      0        2 
  21 chr21_56945851     AOna    G    C        0      0        2 
  21 chr21_56945851     ASom    G    C        0      0        2 
  21 chr21_56945851     HCab    G    C        1      2        2 
  21 chr21_56945851     HPrz    G    C        1      2        2 
  21 chr21_56945851     ZBoe    G    C        0      0        2 
  21 chr21_56945851     ZGre    G    C        0      0        2 
  21 chr21_56945851     ZHar    G    C        0      0        2 
  21 chr21_56945851   Sample    G    C        1      2        2 
  21 chr21_56948365     AAsi    G    C        0      0        2 
  21 chr21_56948365     AKia    G    C        0      0        2 
  21 chr21_56948365     AOna    G    C        0      0        2 
  21 chr21_56948365     ASom    G    C        0      0        2 
  21 chr21_56948365     HCab    G    C        1      2        2 
  21 chr21_56948365     HPrz    G    C        1      2        2 
  21 chr21_56948365     ZBoe    G    C        0      0        2 
  21 chr21_56948365     ZGre    G    C        0      0        2 
  21 chr21_56948365     ZHar    G    C        0      0        2 
  21 chr21_56948365   Sample    G    C        1      2        2 
  21 chr21_56948737     AAsi    A    G        0      0        2 
  21 chr21_56948737     AKia    A    G        0      0        2 
  21 chr21_56948737     AOna    A    G        0      0        2 
  21 chr21_56948737     ASom    A    G        1      2        2 
  21 chr21_56948737     HCab    A    G        0      0        2 
  21 chr21_56948737     HPrz    A    G        0      0        2 
  21 chr21_56948737     ZBoe    A    G        0      0        2 
  21 chr21_56948737     ZGre    A    G        0      0        2 
  21 chr21_56948737     ZHar    A    G        0      0        2 
  21 chr21_56948737   Sample    A    G        0      0        2 
  21 chr21_56949142     AAsi    A    G        0      0        2 
  21 chr21_56949142     AKia    A    G        0      0        2 
  21 chr21_56949142     AOna    A    G        0      0        2 
  21 chr21_56949142     ASom    A    G        0      0        2 
  21 chr21_56949142     HCab    A    G        1      2        2 
  21 chr21_56949142     HPrz    A    G        1      2        2 
  21 chr21_56949142     ZBoe    A    G        0      0        2 
  21 chr21_56949142     ZGre    A    G        0      0        2 
  21 chr21_56949142     ZHar    A    G        0      0        2 
  21 chr21_56949142   Sample    A    G        1      2        2 
  21 chr21_56952861     AAsi    T    C        0      0        2 
  21 chr21_56952861     AKia    T    C      0.5      1        2 
  21 chr21_56952861     AOna    T    C        0      0        2 
  21 chr21_56952861     ASom    T    C        0      0        2 
  21 chr21_56952861     HCab    T    C        0      0        2 
  21 chr21_56952861     HPrz    T    C        0      0        2 
  21 chr21_56952861     ZBoe    T    C        0      0        2 
  21 chr21_56952861     ZGre    T    C        0      0        2 
  21 chr21_56952861     ZHar    T    C        0      0        2 
  21 chr21_56952861   Sample    T    C        0      0        2 
  21 chr21_56954481     AAsi    C    A        0      0        2 
  21 chr21_56954481     AKia    C    A        0      0        2 
  21 chr21_56954481     AOna    C    A        0      0        2 
  21 chr21_56954481     ASom    C    A        0      0        2 
  21 chr21_56954481     HCab    C    A      0.5      1        2 
  21 chr21_56954481     HPrz    C    A        0      0        2 
  21 chr21_56954481     ZBoe    C    A        0      0        2 
  21 chr21_56954481     ZGre    C    A        0      0        2 
  21 chr21_56954481     ZHar    C    A        0      0        2 
  21 chr21_56954481   Sample    C    A        0      0        2 
  21 chr21_56957269     AAsi    G    C      0.5      1        2 
  21 chr21_56957269     AKia    G    C        0      0        2 
  21 chr21_56957269     AOna    G    C        0      0        2 
  21 chr21_56957269     ASom    G    C        0      0        2 
  21 chr21_56957269     HCab    G    C        1      2        2 
  21 chr21_56957269     HPrz    G    C        1      2        2 
  21 chr21_56957269     ZBoe    G    C        0      0        2 
  21 chr21_56957269     ZGre    G    C        0      0        2 
  21 chr21_56957269     ZHar    G    C        0      0        2 
  21 chr21_56957269   Sample    G    C        1      2        2 
  21 chr21_56958264     AAsi    C    G      0.5      1        2 
  21 chr21_56958264     AKia    C    G        0      0        2 
  21 chr21_56958264     AOna    C    G        0      0        2 
  21 chr21_56958264     ASom    C    G        0      0        2 
  21 chr21_56958264     HCab    C    G        0      0        2 
  21 chr21_56958264     HPrz    C    G        0      0        2 
  21 chr21_56958264     ZBoe    C    G        0      0        2 
  21 chr21_56958264     ZGre    C    G        0      0        2 
  21 chr21_56958264     ZHar    C    G        0      0        2 
  21 chr21_56958264   Sample    C    G        0      0        2 
  21 chr21_56958364     AAsi    G    A        0      0        2 
  21 chr21_56958364     AKia    G    A        0      0        2 
  21 chr21_56958364     AOna    G    A      0.5      1        2 
  21 chr21_56958364     ASom    G    A        0      0        2 
  21 chr21_56958364     HCab    G    A        0      0        2 
  21 chr21_56958364     HPrz    G    A        0      0        2 
  21 chr21_56958364     ZBoe    G    A        0      0        2 
  21 chr21_56958364     ZGre    G    A        0      0        2 
  21 chr21_56958364     ZHar    G    A        0      0        2 
  21 chr21_56958364   Sample    G    A        0      0        2 
  21 chr21_56958840     AAsi    A    G        0      0        2 
  21 chr21_56958840     AKia    A    G        0      0        2 
  21 chr21_56958840     AOna    A    G        0      0        2 
  21 chr21_56958840     ASom    A    G        0      0        2 
  21 chr21_56958840     HCab    A    G        0      0        2 
  21 chr21_56958840     HPrz    A    G        0      0        2 
  21 chr21_56958840     ZBoe    A    G        0      0        2 
  21 chr21_56958840     ZGre    A    G        1      2        2 
  21 chr21_56958840     ZHar    A    G        0      0        2 
  21 chr21_56958840   Sample    A    G        0      0        2 
  21 chr21_56959577     AAsi    T    C        0      0        2 
  21 chr21_56959577     AKia    T    C        0      0        2 
  21 chr21_56959577     AOna    T    C        0      0        2 
  21 chr21_56959577     ASom    T    C        0      0        2 
  21 chr21_56959577     HCab    T    C        1      2        2 
  21 chr21_56959577     HPrz    T    C        1      2        2 
  21 chr21_56959577     ZBoe    T    C        0      0        2 
  21 chr21_56959577     ZGre    T    C        0      0        2 
  21 chr21_56959577     ZHar    T    C        0      0        2 
  21 chr21_56959577   Sample    T    C        1      2        2 
  21 chr21_56960122     AAsi    T    C        0      0        2 
  21 chr21_56960122     AKia    T    C        0      0        2 
  21 chr21_56960122     AOna    T    C        0      0        2 
  21 chr21_56960122     ASom    T    C        0      0        2 
  21 chr21_56960122     HCab    T    C        0      0        2 
  21 chr21_56960122     HPrz    T    C        0      0        2 
  21 chr21_56960122     ZBoe    T    C        0      0        2 
  21 chr21_56960122     ZGre    T    C        0      0        2 
  21 chr21_56960122     ZHar    T    C        1      2        2 
  21 chr21_56960122   Sample    T    C        0      0        2 
  21 chr21_56971794     AAsi    A    G        1      2        2 
  21 chr21_56971794     AKia    A    G        0      0        2 
  21 chr21_56971794     AOna    A    G        0      0        2 
  21 chr21_56971794     ASom    A    G        1      2        2 
  21 chr21_56971794     HCab    A    G        0      0        2 
  21 chr21_56971794     HPrz    A    G        0      0        2 
  21 chr21_56971794     ZBoe    A    G        0      0        2 
  21 chr21_56971794     ZGre    A    G        0      0        2 
  21 chr21_56971794     ZHar    A    G        0      0        2 
  21 chr21_56971794   Sample    A    G        0      0        2 
  21 chr21_56972739     AAsi    A    C        0      0        2 
  21 chr21_56972739     AKia    A    C        0      0        2 
  21 chr21_56972739     AOna    A    C        0      0        2 
  21 chr21_56972739     ASom    A    C        0      0        2 
  21 chr21_56972739     HCab    A    C      0.5      1        2 
  21 chr21_56972739     HPrz    A    C      0.5      1        2 
  21 chr21_56972739     ZBoe    A    C        0      0        2 
  21 chr21_56972739     ZGre    A    C        0      0        2 
  21 chr21_56972739     ZHar    A    C        0      0        2 
  21 chr21_56972739   Sample    A    C        0      0        2 
  21 chr21_56974397     AAsi    T    C        1      2        2 
  21 chr21_56974397     AKia    T    C        0      0        2 
  21 chr21_56974397     AOna    T    C        0      0        2 
  21 chr21_56974397     ASom    T    C        1      2        2 
  21 chr21_56974397     HCab    T    C        0      0        2 
  21 chr21_56974397     HPrz    T    C        0      0        2 
  21 chr21_56974397     ZBoe    T    C        0      0        2 
  21 chr21_56974397     ZGre    T    C        0      0        2 
  21 chr21_56974397     ZHar    T    C        0      0        2 
  21 chr21_56974397   Sample    T    C        0      0        2 
  21 chr21_56989143     AAsi    C    T        0      0        2 
  21 chr21_56989143     AKia    C    T        1      2        2 
  21 chr21_56989143     AOna    C    T        1      2        2 
  21 chr21_56989143     ASom    C    T        0      0        2 
  21 chr21_56989143     HCab    C    T        0      0        2 
  21 chr21_56989143     HPrz    C    T        0      0        2 
  21 chr21_56989143     ZBoe    C    T        0      0        2 
  21 chr21_56989143     ZGre    C    T        0      0        2 
  21 chr21_56989143     ZHar    C    T        0      0        2 
  21 chr21_56989143   Sample    C    T        0      0        2 
  21 chr21_56989144     AAsi    T    C        1      2        2 
  21 chr21_56989144     AKia    T    C        1      2        2 
  21 chr21_56989144     AOna    T    C        1      2        2 
  21 chr21_56989144     ASom    T    C        1      2        2 
  21 chr21_56989144     HCab    T    C        0      0        2 
  21 chr21_56989144     HPrz    T    C        0      0        2 
  21 chr21_56989144     ZBoe    T    C        0      0        2 
  21 chr21_56989144     ZGre    T    C        0      0        2 
  21 chr21_56989144     ZHar    T    C        0      0        2 
  21 chr21_56989144   Sample    T    C        0      0        2 
  21 chr21_56989572     AAsi    T    C        0      0        2 
  21 chr21_56989572     AKia    T    C        0      0        2 
  21 chr21_56989572     AOna    T    C      0.5      1        2 
  21 chr21_56989572     ASom    T    C        0      0        2 
  21 chr21_56989572     HCab    T    C        0      0        2 
  21 chr21_56989572     HPrz    T    C        0      0        2 
  21 chr21_56989572     ZBoe    T    C        0      0        2 
  21 chr21_56989572     ZGre    T    C        0      0        2 
  21 chr21_56989572     ZHar    T    C        0      0        2 
  21 chr21_56989572   Sample    T    C        0      0        2 
  21 chr21_56989830     AAsi    A    G        0      0        2 
  21 chr21_56989830     AKia    A    G      0.5      1        2 
  21 chr21_56989830     AOna    A    G        0      0        2 
  21 chr21_56989830     ASom    A    G        0      0        2 
  21 chr21_56989830     HCab    A    G        0      0        2 
  21 chr21_56989830     HPrz    A    G        0      0        2 
  21 chr21_56989830     ZBoe    A    G        0      0        2 
  21 chr21_56989830     ZGre    A    G        0      0        2 
  21 chr21_56989830     ZHar    A    G        0      0        2 
  21 chr21_56989830   Sample    A    G        0      0        2 
  21 chr21_56996207     AAsi    A    C        0      0        2 
  21 chr21_56996207     AKia    A    C        0      0        2 
  21 chr21_56996207     AOna    A    C        0      0        2 
  21 chr21_56996207     ASom    A    C        1      2        2 
  21 chr21_56996207     HCab    A    C        0      0        2 
  21 chr21_56996207     HPrz    A    C        0      0        2 
  21 chr21_56996207     ZBoe    A    C        0      0        2 
  21 chr21_56996207     ZGre    A    C        0      0        2 
  21 chr21_56996207     ZHar    A    C        0      0        2 
  21 chr21_56996207   Sample    A    C        0      0        2 
  21 chr21_56998685     AAsi    C    T        0      0        2 
  21 chr21_56998685     AKia    C    T        0      0        2 
  21 chr21_56998685     AOna    C    T        0      0        2 
  21 chr21_56998685     ASom    C    T        0      0        2 
  21 chr21_56998685     HCab    C    T        1      2        2 
  21 chr21_56998685     HPrz    C    T        1      2        2 
  21 chr21_56998685     ZBoe    C    T        0      0        2 
  21 chr21_56998685     ZGre    C    T        0      0        2 
  21 chr21_56998685     ZHar    C    T        0      0        2 
  21 chr21_56998685   Sample    C    T        1      2        2 
  21 chr21_57001404     AAsi    T    A        0      0        2 
  21 chr21_57001404     AKia    T    A        0      0        2 
  21 chr21_57001404     AOna    T    A        0      0        2 
  21 chr21_57001404     ASom    T    A        0      0        2 
  21 chr21_57001404     HCab    T    A        1      2        2 
  21 chr21_57001404     HPrz    T    A        1      2        2 
  21 chr21_57001404     ZBoe    T    A        0      0        2 
  21 chr21_57001404     ZGre    T    A        0      0        2 
  21 chr21_57001404     ZHar    T    A        0      0        2 
  21 chr21_57001404   Sample    T    A        1      2        2 
  21 chr21_57002944     AAsi    A    G      0.5      1        2 
  21 chr21_57002944     AKia    A    G        0      0        2 
  21 chr21_57002944     AOna    A    G        0      0        2 
  21 chr21_57002944     ASom    A    G        1      2        2 
  21 chr21_57002944     HCab    A    G        0      0        2 
  21 chr21_57002944     HPrz    A    G        0      0        2 
  21 chr21_57002944     ZBoe    A    G        0      0        2 
  21 chr21_57002944     ZGre    A    G        0      0        2 
  21 chr21_57002944     ZHar    A    G        0      0        2 
  21 chr21_57002944   Sample    A    G        0      0        2 
  21 chr21_57003060     AAsi    G    T        0      0        2 
  21 chr21_57003060     AKia    G    T      0.5      1        2 
  21 chr21_57003060     AOna    G    T        0      0        2 
  21 chr21_57003060     ASom    G    T        0      0        2 
  21 chr21_57003060     HCab    G    T        0      0        2 
  21 chr21_57003060     HPrz    G    T        0      0        2 
  21 chr21_57003060     ZBoe    G    T        0      0        2 
  21 chr21_57003060     ZGre    G    T        0      0        2 
  21 chr21_57003060     ZHar    G    T        0      0        2 
  21 chr21_57003060   Sample    G    T        0      0        2 
  21 chr21_57004108     AAsi    T    C        0      0        2 
  21 chr21_57004108     AKia    T    C        0      0        2 
  21 chr21_57004108     AOna    T    C        0      0        2 
  21 chr21_57004108     ASom    T    C        0      0        2 
  21 chr21_57004108     HCab    T    C        0      0        2 
  21 chr21_57004108     HPrz    T    C        0      0        2 
  21 chr21_57004108     ZBoe    T    C        1      2        2 
  21 chr21_57004108     ZGre    T    C        0      0        2 
  21 chr21_57004108     ZHar    T    C        0      0        2 
  21 chr21_57004108   Sample    T    C        0      0        2 
  21 chr21_57009387     AAsi    C    T        0      0        2 
  21 chr21_57009387     AKia    C    T        0      0        2 
  21 chr21_57009387     AOna    C    T        0      0        2 
  21 chr21_57009387     ASom    C    T        0      0        2 
  21 chr21_57009387     HCab    C    T        1      2        2 
  21 chr21_57009387     HPrz    C    T        1      2        2 
  21 chr21_57009387     ZBoe    C    T        0      0        2 
  21 chr21_57009387     ZGre    C    T        0      0        2 
  21 chr21_57009387     ZHar    C    T        0      0        2 
  21 chr21_57009387   Sample    C    T        1      2        2 
  21 chr21_57013515     AAsi    A    G        0      0        2 
  21 chr21_57013515     AKia    A    G        0      0        2 
  21 chr21_57013515     AOna    A    G        0      0        2 
  21 chr21_57013515     ASom    A    G        0      0        2 
  21 chr21_57013515     HCab    A    G        0      0        2 
  21 chr21_57013515     HPrz    A    G        0      0        2 
  21 chr21_57013515     ZBoe    A    G        0      0        2 
  21 chr21_57013515     ZGre    A    G      0.5      1        2 
  21 chr21_57013515     ZHar    A    G        0      0        2 
  21 chr21_57013515   Sample    A    G        0      0        2 
  21 chr21_57014705     AAsi    C    T        0      0        2 
  21 chr21_57014705     AKia    C    T        0      0        2 
  21 chr21_57014705     AOna    C    T      0.5      1        2 
  21 chr21_57014705     ASom    C    T        0      0        2 
  21 chr21_57014705     HCab    C    T        0      0        2 
  21 chr21_57014705     HPrz    C    T        0      0        2 
  21 chr21_57014705     ZBoe    C    T        0      0        2 
  21 chr21_57014705     ZGre    C    T        0      0        2 
  21 chr21_57014705     ZHar    C    T        0      0        2 
  21 chr21_57014705   Sample    C    T        0      0        2 
  21 chr21_57014773     AAsi    T    G        0      0        2 
  21 chr21_57014773     AKia    T    G        0      0        2 
  21 chr21_57014773     AOna    T    G        0      0        2 
  21 chr21_57014773     ASom    T    G        0      0        2 
  21 chr21_57014773     HCab    T    G        0      0        2 
  21 chr21_57014773     HPrz    T    G        0      0        2 
  21 chr21_57014773     ZBoe    T    G        1      2        2 
  21 chr21_57014773     ZGre    T    G        0      0        2 
  21 chr21_57014773     ZHar    T    G        0      0        2 
  21 chr21_57014773   Sample    T    G        0      0        2 
  21 chr21_57018368     AAsi    T    C        0      0        2 
  21 chr21_57018368     AKia    T    C        0      0        2 
  21 chr21_57018368     AOna    T    C        0      0        2 
  21 chr21_57018368     ASom    T    C        0      0        2 
  21 chr21_57018368     HCab    T    C      0.5      1        2 
  21 chr21_57018368     HPrz    T    C      0.5      1        2 
  21 chr21_57018368     ZBoe    T    C        0      0        2 
  21 chr21_57018368     ZGre    T    C        0      0        2 
  21 chr21_57018368     ZHar    T    C        0      0        2 
  21 chr21_57018368   Sample    T    C        0      0        2 
  21 chr21_57020012     AAsi    T    C        0      0        2 
  21 chr21_57020012     AKia    T    C        0      0        2 
  21 chr21_57020012     AOna    T    C        0      0        2 
  21 chr21_57020012     ASom    T    C        0      0        2 
  21 chr21_57020012     HCab    T    C        0      0        2 
  21 chr21_57020012     HPrz    T    C        0      0        2 
  21 chr21_57020012     ZBoe    T    C        0      0        2 
  21 chr21_57020012     ZGre    T    C        0      0        2 
  21 chr21_57020012     ZHar    T    C        1      2        2 
  21 chr21_57020012   Sample    T    C        0      0        2 
  21 chr21_57022494     AAsi    A    G      0.5      1        2 
  21 chr21_57022494     AKia    A    G        0      0        2 
  21 chr21_57022494     AOna    A    G        0      0        2 
  21 chr21_57022494     ASom    A    G        0      0        2 
  21 chr21_57022494     HCab    A    G        0      0        2 
  21 chr21_57022494     HPrz    A    G        0      0        2 
  21 chr21_57022494     ZBoe    A    G        0      0        2 
  21 chr21_57022494     ZGre    A    G        0      0        2 
  21 chr21_57022494     ZHar    A    G        0      0        2 
  21 chr21_57022494   Sample    A    G        0      0        2 
  21 chr21_57022561     AAsi    T    C        0      0        2 
  21 chr21_57022561     AKia    T    C        1      2        2 
  21 chr21_57022561     AOna    T    C      0.5      1        2 
  21 chr21_57022561     ASom    T    C        0      0        2 
  21 chr21_57022561     HCab    T    C        0      0        2 
  21 chr21_57022561     HPrz    T    C        0      0        2 
  21 chr21_57022561     ZBoe    T    C        0      0        2 
  21 chr21_57022561     ZGre    T    C        0      0        2 
  21 chr21_57022561     ZHar    T    C        0      0        2 
  21 chr21_57022561   Sample    T    C        0      0        2 
  21 chr21_57025276     AAsi    T    G        0      0        2 
  21 chr21_57025276     AKia    T    G        0      0        2 
  21 chr21_57025276     AOna    T    G        0      0        2 
  21 chr21_57025276     ASom    T    G        0      0        2 
  21 chr21_57025276     HCab    T    G        1      2        2 
  21 chr21_57025276     HPrz    T    G        1      2        2 
  21 chr21_57025276     ZBoe    T    G        0      0        2 
  21 chr21_57025276     ZGre    T    G        0      0        2 
  21 chr21_57025276     ZHar    T    G        0      0        2 
  21 chr21_57025276   Sample    T    G        1      2        2 
  21 chr21_57030599     AAsi    T    C        0      0        2 
  21 chr21_57030599     AKia    T    C        0      0        2 
  21 chr21_57030599     AOna    T    C        0      0        2 
  21 chr21_57030599     ASom    T    C        0      0        2 
  21 chr21_57030599     HCab    T    C        1      2        2 
  21 chr21_57030599     HPrz    T    C        1      2        2 
  21 chr21_57030599     ZBoe    T    C        0      0        2 
  21 chr21_57030599     ZGre    T    C        0      0        2 
  21 chr21_57030599     ZHar    T    C        0      0        2 
  21 chr21_57030599   Sample    T    C        1      2        2 
  21 chr21_57031398     AAsi    G    C        0      0        2 
  21 chr21_57031398     AKia    G    C        0      0        2 
  21 chr21_57031398     AOna    G    C        0      0        2 
  21 chr21_57031398     ASom    G    C        0      0        2 
  21 chr21_57031398     HCab    G    C        0      0        2 
  21 chr21_57031398     HPrz    G    C        0      0        2 
  21 chr21_57031398     ZBoe    G    C        0      0        2 
  21 chr21_57031398     ZGre    G    C        0      0        2 
  21 chr21_57031398     ZHar    G    C        1      2        2 
  21 chr21_57031398   Sample    G    C        0      0        2 
  21 chr21_57031505     AAsi    T    C        0      0        2 
  21 chr21_57031505     AKia    T    C      0.5      1        2 
  21 chr21_57031505     AOna    T    C        0      0        2 
  21 chr21_57031505     ASom    T    C        0      0        2 
  21 chr21_57031505     HCab    T    C        0      0        2 
  21 chr21_57031505     HPrz    T    C        0      0        2 
  21 chr21_57031505     ZBoe    T    C        0      0        2 
  21 chr21_57031505     ZGre    T    C        0      0        2 
  21 chr21_57031505     ZHar    T    C        0      0        2 
  21 chr21_57031505   Sample    T    C        0      0        2 
  21 chr21_57042398     AAsi    A    G        0      0        2 
  21 chr21_57042398     AKia    A    G        0      0        2 
  21 chr21_57042398     AOna    A    G      0.5      1        2 
  21 chr21_57042398     ASom    A    G        0      0        2 
  21 chr21_57042398     HCab    A    G        1      2        2 
  21 chr21_57042398     HPrz    A    G        1      2        2 
  21 chr21_57042398     ZBoe    A    G        0      0        2 
  21 chr21_57042398     ZGre    A    G        0      0        2 
  21 chr21_57042398     ZHar    A    G        1      2        2 
  21 chr21_57042398   Sample    A    G        1      2        2 
  21 chr21_57045039     AAsi    A    G        0      0        2 
  21 chr21_57045039     AKia    A    G        0      0        2 
  21 chr21_57045039     AOna    A    G        0      0        2 
  21 chr21_57045039     ASom    A    G        0      0        2 
  21 chr21_57045039     HCab    A    G      0.5      1        2 
  21 chr21_57045039     HPrz    A    G      0.5      1        2 
  21 chr21_57045039     ZBoe    A    G        0      0        2 
  21 chr21_57045039     ZGre    A    G        0      0        2 
  21 chr21_57045039     ZHar    A    G        0      0        2 
  21 chr21_57045039   Sample    A    G        1      2        2 
  21 chr21_57048150     AAsi    G    A        0      0        2 
  21 chr21_57048150     AKia    G    A        0      0        2 
  21 chr21_57048150     AOna    G    A        0      0        2 
  21 chr21_57048150     ASom    G    A        0      0        2 
  21 chr21_57048150     HCab    G    A        1      2        2 
  21 chr21_57048150     HPrz    G    A        1      2        2 
  21 chr21_57048150     ZBoe    G    A        0      0        2 
  21 chr21_57048150     ZGre    G    A        0      0        2 
  21 chr21_57048150     ZHar    G    A        0      0        2 
  21 chr21_57048150   Sample    G    A        1      2        2 
  21 chr21_57049025     AAsi    T    C        0      0        2 
  21 chr21_57049025     AKia    T    C        0      0        2 
  21 chr21_57049025     AOna    T    C      0.5      1        2 
  21 chr21_57049025     ASom    T    C        0      0        2 
  21 chr21_57049025     HCab    T    C        0      0        2 
  21 chr21_57049025     HPrz    T    C        0      0        2 
  21 chr21_57049025     ZBoe    T    C        0      0        2 
  21 chr21_57049025     ZGre    T    C        0      0        2 
  21 chr21_57049025     ZHar    T    C        0      0        2 
  21 chr21_57049025   Sample    T    C        0      0        2 
  21 chr21_57066145     AAsi    G    A        0      0        2 
  21 chr21_57066145     AKia    G    A        0      0        2 
  21 chr21_57066145     AOna    G    A        0      0        2 
  21 chr21_57066145     ASom    G    A        0      0        2 
  21 chr21_57066145     HCab    G    A        0      0        2 
  21 chr21_57066145     HPrz    G    A        0      0        2 
  21 chr21_57066145     ZBoe    G    A        0      0        2 
  21 chr21_57066145     ZGre    G    A        1      2        2 
  21 chr21_57066145     ZHar    G    A        0      0        2 
  21 chr21_57066145   Sample    G    A        0      0        2 
  21 chr21_57066422     AAsi    T    C        1      2        2 
  21 chr21_57066422     AKia    T    C        0      0        2 
  21 chr21_57066422     AOna    T    C        0      0        2 
  21 chr21_57066422     ASom    T    C        1      2        2 
  21 chr21_57066422     HCab    T    C        0      0        2 
  21 chr21_57066422     HPrz    T    C        0      0        2 
  21 chr21_57066422     ZBoe    T    C        0      0        2 
  21 chr21_57066422     ZGre    T    C        0      0        2 
  21 chr21_57066422     ZHar    T    C        0      0        2 
  21 chr21_57066422   Sample    T    C        0      0        2 
  21 chr21_57068430     AAsi    T    C        0      0        2 
  21 chr21_57068430     AKia    T    C        0      0        2 
  21 chr21_57068430     AOna    T    C      0.5      1        2 
  21 chr21_57068430     ASom    T    C        0      0        2 
  21 chr21_57068430     HCab    T    C        0      0        2 
  21 chr21_57068430     HPrz    T    C        0      0        2 
  21 chr21_57068430     ZBoe    T    C        0      0        2 
  21 chr21_57068430     ZGre    T    C        0      0        2 
  21 chr21_57068430     ZHar    T    C        0      0        2 
  21 chr21_57068430   Sample    T    C        0      0        2 
  21 chr21_57072050     AAsi    T    G      0.5      1        2 
  21 chr21_57072050     AKia    T    G        0      0        2 
  21 chr21_57072050     AOna    T    G        0      0        2 
  21 chr21_57072050     ASom    T    G        0      0        2 
  21 chr21_57072050     HCab    T    G        0      0        2 
  21 chr21_57072050     HPrz    T    G        0      0        2 
  21 chr21_57072050     ZBoe    T    G        0      0        2 
  21 chr21_57072050     ZGre    T    G        0      0        2 
  21 chr21_57072050     ZHar    T    G        0      0        2 
  21 chr21_57072050   Sample    T    G        0      0        2 
  21 chr21_57072219     AAsi    A    C        0      0        2 
  21 chr21_57072219     AKia    A    C        1      2        2 
  21 chr21_57072219     AOna    A    C        1      2        2 
  21 chr21_57072219     ASom    A    C        0      0        2 
  21 chr21_57072219     HCab    A    C        0      0        2 
  21 chr21_57072219     HPrz    A    C        0      0        2 
  21 chr21_57072219     ZBoe    A    C        0      0        2 
  21 chr21_57072219     ZGre    A    C        1      2        2 
  21 chr21_57072219     ZHar    A    C        1      2        2 
  21 chr21_57072219   Sample    A    C        0      0        2 
  21 chr21_57072672     AAsi    C    T        0      0        2 
  21 chr21_57072672     AKia    C    T      0.5      1        2 
  21 chr21_57072672     AOna    C    T      0.5      1        2 
  21 chr21_57072672     ASom    C    T        0      0        2 
  21 chr21_57072672     HCab    C    T        0      0        2 
  21 chr21_57072672     HPrz    C    T        0      0        2 
  21 chr21_57072672     ZBoe    C    T        0      0        2 
  21 chr21_57072672     ZGre    C    T        0      0        2 
  21 chr21_57072672     ZHar    C    T        0      0        2 
  21 chr21_57072672   Sample    C    T        0      0        2 
  21 chr21_57076394     AAsi    C    T        0      0        2 
  21 chr21_57076394     AKia    C    T        0      0        2 
  21 chr21_57076394     AOna    C    T        0      0        2 
  21 chr21_57076394     ASom    C    T        0      0        2 
  21 chr21_57076394     HCab    C    T        0      0        2 
  21 chr21_57076394     HPrz    C    T      0.5      1        2 
  21 chr21_57076394     ZBoe    C    T        0      0        2 
  21 chr21_57076394     ZGre    C    T        0      0        2 
  21 chr21_57076394     ZHar    C    T        0      0        2 
  21 chr21_57076394   Sample    C    T        0      0        2 
  21 chr21_57076524     AAsi    T    G        0      0        2 
  21 chr21_57076524     AKia    T    G        0      0        2 
  21 chr21_57076524     AOna    T    G        0      0        2 
  21 chr21_57076524     ASom    T    G        0      0        2 
  21 chr21_57076524     HCab    T    G        0      0        2 
  21 chr21_57076524     HPrz    T    G      0.5      1        2 
  21 chr21_57076524     ZBoe    T    G        0      0        2 
  21 chr21_57076524     ZGre    T    G        0      0        2 
  21 chr21_57076524     ZHar    T    G        0      0        2 
  21 chr21_57076524   Sample    T    G        0      0        2 
  21 chr21_57076568     AAsi    T    C        0      0        2 
  21 chr21_57076568     AKia    T    C        0      0        2 
  21 chr21_57076568     AOna    T    C        0      0        2 
  21 chr21_57076568     ASom    T    C        0      0        2 
  21 chr21_57076568     HCab    T    C        0      0        2 
  21 chr21_57076568     HPrz    T    C        0      0        2 
  21 chr21_57076568     ZBoe    T    C        0      0        2 
  21 chr21_57076568     ZGre    T    C        1      2        2 
  21 chr21_57076568     ZHar    T    C        0      0        2 
  21 chr21_57076568   Sample    T    C        0      0        2 
  21 chr21_57079865     AAsi    A    G        0      0        2 
  21 chr21_57079865     AKia    A    G        0      0        2 
  21 chr21_57079865     AOna    A    G        0      0        2 
  21 chr21_57079865     ASom    A    G        0      0        2 
  21 chr21_57079865     HCab    A    G      0.5      1        2 
  21 chr21_57079865     HPrz    A    G        1      2        2 
  21 chr21_57079865     ZBoe    A    G        0      0        2 
  21 chr21_57079865     ZGre    A    G        0      0        2 
  21 chr21_57079865     ZHar    A    G        0      0        2 
  21 chr21_57079865   Sample    A    G        0      0        2 
  21 chr21_57084875     AAsi    A    G        0      0        2 
  21 chr21_57084875     AKia    A    G        0      0        2 
  21 chr21_57084875     AOna    A    G        0      0        2 
  21 chr21_57084875     ASom    A    G        0      0        2 
  21 chr21_57084875     HCab    A    G        0      0        2 
  21 chr21_57084875     HPrz    A    G        0      0        2 
  21 chr21_57084875     ZBoe    A    G        1      2        2 
  21 chr21_57084875     ZGre    A    G        0      0        2 
  21 chr21_57084875     ZHar    A    G        0      0        2 
  21 chr21_57084875   Sample    A    G        0      0        2 
  21 chr21_57085024     AAsi    G    A      0.5      1        2 
  21 chr21_57085024     AKia    G    A        0      0        2 
  21 chr21_57085024     AOna    G    A        0      0        2 
  21 chr21_57085024     ASom    G    A        0      0        2 
  21 chr21_57085024     HCab    G    A        0      0        2 
  21 chr21_57085024     HPrz    G    A        0      0        2 
  21 chr21_57085024     ZBoe    G    A        0      0        2 
  21 chr21_57085024     ZGre    G    A        0      0        2 
  21 chr21_57085024     ZHar    G    A        0      0        2 
  21 chr21_57085024   Sample    G    A        0      0        2 
  21 chr21_57093117     AAsi    G    T        0      0        2 
  21 chr21_57093117     AKia    G    T        0      0        2 
  21 chr21_57093117     AOna    G    T        0      0        2 
  21 chr21_57093117     ASom    G    T        0      0        2 
  21 chr21_57093117     HCab    G    T        1      2        2 
  21 chr21_57093117     HPrz    G    T        1      2        2 
  21 chr21_57093117     ZBoe    G    T        0      0        2 
  21 chr21_57093117     ZGre    G    T        0      0        2 
  21 chr21_57093117     ZHar    G    T        0      0        2 
  21 chr21_57093117   Sample    G    T        1      2        2 
  21 chr21_57099039     AAsi    A    C        0      0        2 
  21 chr21_57099039     AKia    A    C        1      2        2 
  21 chr21_57099039     AOna    A    C        0      0        2 
  21 chr21_57099039     ASom    A    C        0      0        2 
  21 chr21_57099039     HCab    A    C        0      0        2 
  21 chr21_57099039     HPrz    A    C        0      0        2 
  21 chr21_57099039     ZBoe    A    C        0      0        2 
  21 chr21_57099039     ZGre    A    C        0      0        2 
  21 chr21_57099039     ZHar    A    C        0      0        2 
  21 chr21_57099039   Sample    A    C        0      0        2 
  21 chr21_57100145     AAsi    T    G        1      2        2 
  21 chr21_57100145     AKia    T    G        0      0        2 
  21 chr21_57100145     AOna    T    G        0      0        2 
  21 chr21_57100145     ASom    T    G        1      2        2 
  21 chr21_57100145     HCab    T    G        0      0        2 
  21 chr21_57100145     HPrz    T    G        0      0        2 
  21 chr21_57100145     ZBoe    T    G        0      0        2 
  21 chr21_57100145     ZGre    T    G        0      0        2 
  21 chr21_57100145     ZHar    T    G        0      0        2 
  21 chr21_57100145   Sample    T    G        0      0        2 
  21 chr21_57101020     AAsi    A    G        0      0        2 
  21 chr21_57101020     AKia    A    G        0      0        2 
  21 chr21_57101020     AOna    A    G        0      0        2 
  21 chr21_57101020     ASom    A    G        0      0        2 
  21 chr21_57101020     HCab    A    G        0      0        2 
  21 chr21_57101020     HPrz    A    G        0      0        2 
  21 chr21_57101020     ZBoe    A    G        0      0        2 
  21 chr21_57101020     ZGre    A    G        1      2        2 
  21 chr21_57101020     ZHar    A    G        0      0        2 
  21 chr21_57101020   Sample    A    G        0      0        2 
  21 chr21_57104044     AAsi    A    G        0      0        2 
  21 chr21_57104044     AKia    A    G        0      0        2 
  21 chr21_57104044     AOna    A    G        0      0        2 
  21 chr21_57104044     ASom    A    G        0      0        2 
  21 chr21_57104044     HCab    A    G        0      0        2 
  21 chr21_57104044     HPrz    A    G        0      0        2 
  21 chr21_57104044     ZBoe    A    G        0      0        2 
  21 chr21_57104044     ZGre    A    G        0      0        2 
  21 chr21_57104044     ZHar    A    G      0.5      1        2 
  21 chr21_57104044   Sample    A    G        0      0        2 
  21 chr21_57117736     AAsi    A    G        0      0        2 
  21 chr21_57117736     AKia    A    G        0      0        2 
  21 chr21_57117736     AOna    A    G        0      0        2 
  21 chr21_57117736     ASom    A    G        0      0        2 
  21 chr21_57117736     HCab    A    G        0      0        2 
  21 chr21_57117736     HPrz    A    G        0      0        2 
  21 chr21_57117736     ZBoe    A    G        0      0        2 
  21 chr21_57117736     ZGre    A    G        1      2        2 
  21 chr21_57117736     ZHar    A    G        0      0        2 
  21 chr21_57117736   Sample    A    G        0      0        2 
  21 chr21_57120238     AAsi    A    G        0      0        2 
  21 chr21_57120238     AKia    A    G        1      2        2 
  21 chr21_57120238     AOna    A    G        1      2        2 
  21 chr21_57120238     ASom    A    G        0      0        2 
  21 chr21_57120238     HCab    A    G        0      0        2 
  21 chr21_57120238     HPrz    A    G        0      0        2 
  21 chr21_57120238     ZBoe    A    G        0      0        2 
  21 chr21_57120238     ZGre    A    G        0      0        2 
  21 chr21_57120238     ZHar    A    G        0      0        2 
  21 chr21_57120238   Sample    A    G        0      0        2 
  21 chr21_57120907     AAsi    G    C        0      0        2 
  21 chr21_57120907     AKia    G    C        0      0        2 
  21 chr21_57120907     AOna    G    C        0      0        2 
  21 chr21_57120907     ASom    G    C        0      0        2 
  21 chr21_57120907     HCab    G    C        1      2        2 
  21 chr21_57120907     HPrz    G    C        1      2        2 
  21 chr21_57120907     ZBoe    G    C        0      0        2 
  21 chr21_57120907     ZGre    G    C        0      0        2 
  21 chr21_57120907     ZHar    G    C        0      0        2 
  21 chr21_57120907   Sample    G    C        1      2        2 
  21 chr21_57121431     AAsi    G    A        0      0        2 
  21 chr21_57121431     AKia    G    A        0      0        2 
  21 chr21_57121431     AOna    G    A        0      0        2 
  21 chr21_57121431     ASom    G    A        0      0        2 
  21 chr21_57121431     HCab    G    A        1      2        2 
  21 chr21_57121431     HPrz    G    A        1      2        2 
  21 chr21_57121431     ZBoe    G    A        0      0        2 
  21 chr21_57121431     ZGre    G    A        0      0        2 
  21 chr21_57121431     ZHar    G    A        0      0        2 
  21 chr21_57121431   Sample    G    A        1      2        2 
  21 chr21_57125675     AAsi    A    G        0      0        2 
  21 chr21_57125675     AKia    A    G        0      0        2 
  21 chr21_57125675     AOna    A    G        0      0        2 
  21 chr21_57125675     ASom    A    G        0      0        2 
  21 chr21_57125675     HCab    A    G        0      0        2 
  21 chr21_57125675     HPrz    A    G        0      0        2 
  21 chr21_57125675     ZBoe    A    G        1      2        2 
  21 chr21_57125675     ZGre    A    G        0      0        2 
  21 chr21_57125675     ZHar    A    G        0      0        2 
  21 chr21_57125675   Sample    A    G        0      0        2 
  21 chr21_57125884     AAsi    A    G        1      2        2 
  21 chr21_57125884     AKia    A    G        0      0        2 
  21 chr21_57125884     AOna    A    G        0      0        2 
  21 chr21_57125884     ASom    A    G        0      0        2 
  21 chr21_57125884     HCab    A    G        0      0        2 
  21 chr21_57125884     HPrz    A    G        0      0        2 
  21 chr21_57125884     ZBoe    A    G        0      0        2 
  21 chr21_57125884     ZGre    A    G        0      0        2 
  21 chr21_57125884     ZHar    A    G        0      0        2 
  21 chr21_57125884   Sample    A    G        0      0        2 
  21 chr21_57128243     AAsi    T    C        0      0        2 
  21 chr21_57128243     AKia    T    C        0      0        2 
  21 chr21_57128243     AOna    T    C        0      0        2 
  21 chr21_57128243     ASom    T    C        0      0        2 
  21 chr21_57128243     HCab    T    C        0      0        2 
  21 chr21_57128243     HPrz    T    C        0      0        2 
  21 chr21_57128243     ZBoe    T    C        0      0        2 
  21 chr21_57128243     ZGre    T    C        0      0        2 
  21 chr21_57128243     ZHar    T    C        1      2        2 
  21 chr21_57128243   Sample    T    C        0      0        2 
  21 chr21_57129206     AAsi    A    G        0      0        2 
  21 chr21_57129206     AKia    A    G        0      0        2 
  21 chr21_57129206     AOna    A    G        0      0        2 
  21 chr21_57129206     ASom    A    G        0      0        2 
  21 chr21_57129206     HCab    A    G      0.5      1        2 
  21 chr21_57129206     HPrz    A    G        0      0        2 
  21 chr21_57129206     ZBoe    A    G        0      0        2 
  21 chr21_57129206     ZGre    A    G        0      0        2 
  21 chr21_57129206     ZHar    A    G        0      0        2 
  21 chr21_57129206   Sample    A    G        1      2        2 
  21 chr21_57129240     AAsi    T    G        0      0        2 
  21 chr21_57129240     AKia    T    G        0      0        2 
  21 chr21_57129240     AOna    T    G        0      0        2 
  21 chr21_57129240     ASom    T    G        0      0        2 
  21 chr21_57129240     HCab    T    G        0      0        2 
  21 chr21_57129240     HPrz    T    G        0      0        2 
  21 chr21_57129240     ZBoe    T    G        0      0        2 
  21 chr21_57129240     ZGre    T    G        0      0        2 
  21 chr21_57129240     ZHar    T    G        1      2        2 
  21 chr21_57129240   Sample    T    G        0      0        2 
  21 chr21_57139933     AAsi    T    C        0      0        2 
  21 chr21_57139933     AKia    T    C        0      0        2 
  21 chr21_57139933     AOna    T    C        0      0        2 
  21 chr21_57139933     ASom    T    C        0      0        2 
  21 chr21_57139933     HCab    T    C        1      2        2 
  21 chr21_57139933     HPrz    T    C        1      2        2 
  21 chr21_57139933     ZBoe    T    C        0      0        2 
  21 chr21_57139933     ZGre    T    C        0      0        2 
  21 chr21_57139933     ZHar    T    C        0      0        2 
  21 chr21_57139933   Sample    T    C        1      2        2 
  21 chr21_57145243     AAsi    G    C        0      0        2 
  21 chr21_57145243     AKia    G    C        0      0        2 
  21 chr21_57145243     AOna    G    C        0      0        2 
  21 chr21_57145243     ASom    G    C        0      0        2 
  21 chr21_57145243     HCab    G    C        1      2        2 
  21 chr21_57145243     HPrz    G    C        1      2        2 
  21 chr21_57145243     ZBoe    G    C        0      0        2 
  21 chr21_57145243     ZGre    G    C        0      0        2 
  21 chr21_57145243     ZHar    G    C        0      0        2 
  21 chr21_57145243   Sample    G    C        1      2        2 
  21 chr21_57149318     AAsi    A    G        0      0        2 
  21 chr21_57149318     AKia    A    G        0      0        2 
  21 chr21_57149318     AOna    A    G      0.5      1        2 
  21 chr21_57149318     ASom    A    G        0      0        2 
  21 chr21_57149318     HCab    A    G        0      0        2 
  21 chr21_57149318     HPrz    A    G        0      0        2 
  21 chr21_57149318     ZBoe    A    G        0      0        2 
  21 chr21_57149318     ZGre    A    G        0      0        2 
  21 chr21_57149318     ZHar    A    G        0      0        2 
  21 chr21_57149318   Sample    A    G        0      0        2 
  21 chr21_57152146     AAsi    G    A        0      0        2 
  21 chr21_57152146     AKia    G    A        0      0        2 
  21 chr21_57152146     AOna    G    A        0      0        2 
  21 chr21_57152146     ASom    G    A        0      0        2 
  21 chr21_57152146     HCab    G    A        1      2        2 
  21 chr21_57152146     HPrz    G    A        1      2        2 
  21 chr21_57152146     ZBoe    G    A        0      0        2 
  21 chr21_57152146     ZGre    G    A        0      0        2 
  21 chr21_57152146     ZHar    G    A        0      0        2 
  21 chr21_57152146   Sample    G    A        1      2        2 
  21 chr21_57153741     AAsi    T    C        0      0        2 
  21 chr21_57153741     AKia    T    C        0      0        2 
  21 chr21_57153741     AOna    T    C        0      0        2 
  21 chr21_57153741     ASom    T    C        0      0        2 
  21 chr21_57153741     HCab    T    C        0      0        2 
  21 chr21_57153741     HPrz    T    C        0      0        2 
  21 chr21_57153741     ZBoe    T    C        0      0        2 
  21 chr21_57153741     ZGre    T    C        0      0        2 
  21 chr21_57153741     ZHar    T    C        1      2        2 
  21 chr21_57153741   Sample    T    C        0      0        2 
  21 chr21_57161651     AAsi    C    T        0      0        2 
  21 chr21_57161651     AKia    C    T        0      0        2 
  21 chr21_57161651     AOna    C    T        0      0        2 
  21 chr21_57161651     ASom    C    T        0      0        2 
  21 chr21_57161651     HCab    C    T        1      2        2 
  21 chr21_57161651     HPrz    C    T        1      2        2 
  21 chr21_57161651     ZBoe    C    T        0      0        2 
  21 chr21_57161651     ZGre    C    T        0      0        2 
  21 chr21_57161651     ZHar    C    T        0      0        2 
  21 chr21_57161651   Sample    C    T        1      2        2 
  21 chr21_57167973     AAsi    T    G        1      2        2 
  21 chr21_57167973     AKia    T    G        0      0        2 
  21 chr21_57167973     AOna    T    G        0      0        2 
  21 chr21_57167973     ASom    T    G        0      0        2 
  21 chr21_57167973     HCab    T    G        0      0        2 
  21 chr21_57167973     HPrz    T    G        0      0        2 
  21 chr21_57167973     ZBoe    T    G        0      0        2 
  21 chr21_57167973     ZGre    T    G        0      0        2 
  21 chr21_57167973     ZHar    T    G        0      0        2 
  21 chr21_57167973   Sample    T    G        0      0        2 
  21 chr21_57168025     AAsi    T    C        0      0        2 
  21 chr21_57168025     AKia    T    C        0      0        2 
  21 chr21_57168025     AOna    T    C        0      0        2 
  21 chr21_57168025     ASom    T    C        0      0        2 
  21 chr21_57168025     HCab    T    C        0      0        2 
  21 chr21_57168025     HPrz    T    C        0      0        2 
  21 chr21_57168025     ZBoe    T    C        0      0        2 
  21 chr21_57168025     ZGre    T    C        1      2        2 
  21 chr21_57168025     ZHar    T    C        0      0        2 
  21 chr21_57168025   Sample    T    C        0      0        2 
  21 chr21_57180395     AAsi    T    C        0      0        2 
  21 chr21_57180395     AKia    T    C        0      0        2 
  21 chr21_57180395     AOna    T    C        0      0        2 
  21 chr21_57180395     ASom    T    C        0      0        2 
  21 chr21_57180395     HCab    T    C        0      0        2 
  21 chr21_57180395     HPrz    T    C        0      0        2 
  21 chr21_57180395     ZBoe    T    C        0      0        2 
  21 chr21_57180395     ZGre    T    C        0      0        2 
  21 chr21_57180395     ZHar    T    C        1      2        2 
  21 chr21_57180395   Sample    T    C        0      0        2 
  21 chr21_57181450     AAsi    A    G        0      0        2 
  21 chr21_57181450     AKia    A    G        0      0        2 
  21 chr21_57181450     AOna    A    G        0      0        2 
  21 chr21_57181450     ASom    A    G        0      0        2 
  21 chr21_57181450     HCab    A    G        1      2        2 
  21 chr21_57181450     HPrz    A    G        1      2        2 
  21 chr21_57181450     ZBoe    A    G        0      0        2 
  21 chr21_57181450     ZGre    A    G        0      0        2 
  21 chr21_57181450     ZHar    A    G        0      0        2 
  21 chr21_57181450   Sample    A    G        1      2        2 
  21 chr21_57182973     AAsi    T    C        0      0        2 
  21 chr21_57182973     AKia    T    C        0      0        2 
  21 chr21_57182973     AOna    T    C        0      0        2 
  21 chr21_57182973     ASom    T    C        0      0        2 
  21 chr21_57182973     HCab    T    C        1      2        2 
  21 chr21_57182973     HPrz    T    C        1      2        2 
  21 chr21_57182973     ZBoe    T    C        0      0        2 
  21 chr21_57182973     ZGre    T    C        0      0        2 
  21 chr21_57182973     ZHar    T    C        0      0        2 
  21 chr21_57182973   Sample    T    C        1      2        2 
  21 chr21_57183598     AAsi    T    C        0      0        2 
  21 chr21_57183598     AKia    T    C        0      0        2 
  21 chr21_57183598     AOna    T    C        0      0        2 
  21 chr21_57183598     ASom    T    C        0      0        2 
  21 chr21_57183598     HCab    T    C        1      2        2 
  21 chr21_57183598     HPrz    T    C        1      2        2 
  21 chr21_57183598     ZBoe    T    C        0      0        2 
  21 chr21_57183598     ZGre    T    C        0      0        2 
  21 chr21_57183598     ZHar    T    C        0      0        2 
  21 chr21_57183598   Sample    T    C        1      2        2 
  21 chr21_57186923     AAsi    A    G        0      0        2 
  21 chr21_57186923     AKia    A    G        0      0        2 
  21 chr21_57186923     AOna    A    G        0      0        2 
  21 chr21_57186923     ASom    A    G        0      0        2 
  21 chr21_57186923     HCab    A    G        0      0        2 
  21 chr21_57186923     HPrz    A    G        0      0        2 
  21 chr21_57186923     ZBoe    A    G        1      2        2 
  21 chr21_57186923     ZGre    A    G        0      0        2 
  21 chr21_57186923     ZHar    A    G        0      0        2 
  21 chr21_57186923   Sample    A    G        0      0        2 
  21 chr21_57187147     AAsi    A    G        0      0        2 
  21 chr21_57187147     AKia    A    G        0      0        2 
  21 chr21_57187147     AOna    A    G        0      0        2 
  21 chr21_57187147     ASom    A    G        0      0        2 
  21 chr21_57187147     HCab    A    G        0      0        2 
  21 chr21_57187147     HPrz    A    G        0      0        2 
  21 chr21_57187147     ZBoe    A    G        0      0        2 
  21 chr21_57187147     ZGre    A    G        0      0        2 
  21 chr21_57187147     ZHar    A    G        1      2        2 
  21 chr21_57187147   Sample    A    G        0      0        2 
  21 chr21_57193949     AAsi    T    C        1      2        2 
  21 chr21_57193949     AKia    T    C        0      0        2 
  21 chr21_57193949     AOna    T    C        0      0        2 
  21 chr21_57193949     ASom    T    C        0      0        2 
  21 chr21_57193949     HCab    T    C        0      0        2 
  21 chr21_57193949     HPrz    T    C        0      0        2 
  21 chr21_57193949     ZBoe    T    C        0      0        2 
  21 chr21_57193949     ZGre    T    C        0      0        2 
  21 chr21_57193949     ZHar    T    C        0      0        2 
  21 chr21_57193949   Sample    T    C        0      0        2 
  21 chr21_57201464     AAsi    G    C        0      0        2 
  21 chr21_57201464     AKia    G    C        0      0        2 
  21 chr21_57201464     AOna    G    C        0      0        2 
  21 chr21_57201464     ASom    G    C        0      0        2 
  21 chr21_57201464     HCab    G    C        1      2        2 
  21 chr21_57201464     HPrz    G    C        1      2        2 
  21 chr21_57201464     ZBoe    G    C        0      0        2 
  21 chr21_57201464     ZGre    G    C        0      0        2 
  21 chr21_57201464     ZHar    G    C        0      0        2 
  21 chr21_57201464   Sample    G    C        1      2        2 
  21 chr21_57202701     AAsi    G    A        0      0        2 
  21 chr21_57202701     AKia    G    A        0      0        2 
  21 chr21_57202701     AOna    G    A        0      0        2 
  21 chr21_57202701     ASom    G    A        0      0        2 
  21 chr21_57202701     HCab    G    A        1      2        2 
  21 chr21_57202701     HPrz    G    A        1      2        2 
  21 chr21_57202701     ZBoe    G    A        0      0        2 
  21 chr21_57202701     ZGre    G    A        0      0        2 
  21 chr21_57202701     ZHar    G    A        0      0        2 
  21 chr21_57202701   Sample    G    A        1      2        2 
  21 chr21_57203252     AAsi    G    T        0      0        2 
  21 chr21_57203252     AKia    G    T        0      0        2 
  21 chr21_57203252     AOna    G    T        0      0        2 
  21 chr21_57203252     ASom    G    T        0      0        2 
  21 chr21_57203252     HCab    G    T        0      0        2 
  21 chr21_57203252     HPrz    G    T      0.5      1        2 
  21 chr21_57203252     ZBoe    G    T        0      0        2 
  21 chr21_57203252     ZGre    G    T        0      0        2 
  21 chr21_57203252     ZHar    G    T        0      0        2 
  21 chr21_57203252   Sample    G    T        0      0        2 
  21 chr21_57204172     AAsi    C    T        0      0        2 
  21 chr21_57204172     AKia    C    T        0      0        2 
  21 chr21_57204172     AOna    C    T        0      0        2 
  21 chr21_57204172     ASom    C    T        0      0        2 
  21 chr21_57204172     HCab    C    T        1      2        2 
  21 chr21_57204172     HPrz    C    T        1      2        2 
  21 chr21_57204172     ZBoe    C    T        0      0        2 
  21 chr21_57204172     ZGre    C    T        0      0        2 
  21 chr21_57204172     ZHar    C    T        0      0        2 
  21 chr21_57204172   Sample    C    T        1      2        2 
  21 chr21_57210920     AAsi    G    A        0      0        2 
  21 chr21_57210920     AKia    G    A        0      0        2 
  21 chr21_57210920     AOna    G    A        0      0        2 
  21 chr21_57210920     ASom    G    A        0      0        2 
  21 chr21_57210920     HCab    G    A        0      0        2 
  21 chr21_57210920     HPrz    G    A        0      0        2 
  21 chr21_57210920     ZBoe    G    A        0      0        2 
  21 chr21_57210920     ZGre    G    A        1      2        2 
  21 chr21_57210920     ZHar    G    A        0      0        2 
  21 chr21_57210920   Sample    G    A        0      0        2 
  21 chr21_57212799     AAsi    T    G        0      0        2 
  21 chr21_57212799     AKia    T    G        0      0        2 
  21 chr21_57212799     AOna    T    G        0      0        2 
  21 chr21_57212799     ASom    T    G        0      0        2 
  21 chr21_57212799     HCab    T    G        1      2        2 
  21 chr21_57212799     HPrz    T    G        1      2        2 
  21 chr21_57212799     ZBoe    T    G        0      0        2 
  21 chr21_57212799     ZGre    T    G        0      0        2 
  21 chr21_57212799     ZHar    T    G        0      0        2 
  21 chr21_57212799   Sample    T    G        1      2        2 
  21 chr21_57216488     AAsi    T    A        0      0        2 
  21 chr21_57216488     AKia    T    A        0      0        2 
  21 chr21_57216488     AOna    T    A        0      0        2 
  21 chr21_57216488     ASom    T    A        0      0        2 
  21 chr21_57216488     HCab    T    A        1      2        2 
  21 chr21_57216488     HPrz    T    A        1      2        2 
  21 chr21_57216488     ZBoe    T    A        0      0        2 
  21 chr21_57216488     ZGre    T    A        0      0        2 
  21 chr21_57216488     ZHar    T    A        0      0        2 
  21 chr21_57216488   Sample    T    A        1      2        2 
  21 chr21_57219419     AAsi    C    T        0      0        2 
  21 chr21_57219419     AKia    C    T        0      0        2 
  21 chr21_57219419     AOna    C    T        0      0        2 
  21 chr21_57219419     ASom    C    T        0      0        2 
  21 chr21_57219419     HCab    C    T        1      2        2 
  21 chr21_57219419     HPrz    C    T        1      2        2 
  21 chr21_57219419     ZBoe    C    T        0      0        2 
  21 chr21_57219419     ZGre    C    T        0      0        2 
  21 chr21_57219419     ZHar    C    T        0      0        2 
  21 chr21_57219419   Sample    C    T        1      2        2 
  21 chr21_57220991     AAsi    A    G        0      0        2 
  21 chr21_57220991     AKia    A    G        0      0        2 
  21 chr21_57220991     AOna    A    G        0      0        2 
  21 chr21_57220991     ASom    A    G        0      0        2 
  21 chr21_57220991     HCab    A    G        1      2        2 
  21 chr21_57220991     HPrz    A    G        1      2        2 
  21 chr21_57220991     ZBoe    A    G        0      0        2 
  21 chr21_57220991     ZGre    A    G        0      0        2 
  21 chr21_57220991     ZHar    A    G        0      0        2 
  21 chr21_57220991   Sample    A    G        1      2        2 
  21 chr21_57229252     AAsi    G    A        0      0        2 
  21 chr21_57229252     AKia    G    A        0      0        2 
  21 chr21_57229252     AOna    G    A        0      0        2 
  21 chr21_57229252     ASom    G    A        0      0        2 
  21 chr21_57229252     HCab    G    A        0      0        2 
  21 chr21_57229252     HPrz    G    A        0      0        2 
  21 chr21_57229252     ZBoe    G    A        1      2        2 
  21 chr21_57229252     ZGre    G    A        1      2        2 
  21 chr21_57229252     ZHar    G    A        0      0        2 
  21 chr21_57229252   Sample    G    A        0      0        2 
  21 chr21_57230252     AAsi    T    C        0      0        2 
  21 chr21_57230252     AKia    T    C        0      0        2 
  21 chr21_57230252     AOna    T    C        1      2        2 
  21 chr21_57230252     ASom    T    C        0      0        2 
  21 chr21_57230252     HCab    T    C        0      0        2 
  21 chr21_57230252     HPrz    T    C        0      0        2 
  21 chr21_57230252     ZBoe    T    C        0      0        2 
  21 chr21_57230252     ZGre    T    C        0      0        2 
  21 chr21_57230252     ZHar    T    C        0      0        2 
  21 chr21_57230252   Sample    T    C        0      0        2 
  21 chr21_57237405     AAsi    T    C        0      0        2 
  21 chr21_57237405     AKia    T    C        0      0        2 
  21 chr21_57237405     AOna    T    C        0      0        2 
  21 chr21_57237405     ASom    T    C        0      0        2 
  21 chr21_57237405     HCab    T    C      0.5      1        2 
  21 chr21_57237405     HPrz    T    C        0      0        2 
  21 chr21_57237405     ZBoe    T    C        0      0        2 
  21 chr21_57237405     ZGre    T    C        0      0        2 
  21 chr21_57237405     ZHar    T    C        0      0        2 
  21 chr21_57237405   Sample    T    C        0      0        2 
  21 chr21_57237530     AAsi    G    C        0      0        2 
  21 chr21_57237530     AKia    G    C        0      0        2 
  21 chr21_57237530     AOna    G    C        0      0        2 
  21 chr21_57237530     ASom    G    C        0      0        2 
  21 chr21_57237530     HCab    G    C        1      2        2 
  21 chr21_57237530     HPrz    G    C        1      2        2 
  21 chr21_57237530     ZBoe    G    C        0      0        2 
  21 chr21_57237530     ZGre    G    C        0      0        2 
  21 chr21_57237530     ZHar    G    C        0      0        2 
  21 chr21_57237530   Sample    G    C        1      2        2 
  21 chr21_57240779     AAsi    C    T        0      0        2 
  21 chr21_57240779     AKia    C    T        1      2        2 
  21 chr21_57240779     AOna    C    T        1      2        2 
  21 chr21_57240779     ASom    C    T        0      0        2 
  21 chr21_57240779     HCab    C    T        0      0        2 
  21 chr21_57240779     HPrz    C    T        0      0        2 
  21 chr21_57240779     ZBoe    C    T        0      0        2 
  21 chr21_57240779     ZGre    C    T        0      0        2 
  21 chr21_57240779     ZHar    C    T        0      0        2 
  21 chr21_57240779   Sample    C    T        0      0        2 
  21 chr21_57256702     AAsi    A    G        0      0        2 
  21 chr21_57256702     AKia    A    G      0.5      1        2 
  21 chr21_57256702     AOna    A    G        0      0        2 
  21 chr21_57256702     ASom    A    G        0      0        2 
  21 chr21_57256702     HCab    A    G        0      0        2 
  21 chr21_57256702     HPrz    A    G        0      0        2 
  21 chr21_57256702     ZBoe    A    G        0      0        2 
  21 chr21_57256702     ZGre    A    G        0      0        2 
  21 chr21_57256702     ZHar    A    G        0      0        2 
  21 chr21_57256702   Sample    A    G        0      0        2 
  21 chr21_57258422     AAsi    A    G        0      0        2 
  21 chr21_57258422     AKia    A    G        1      2        2 
  21 chr21_57258422     AOna    A    G        0      0        2 
  21 chr21_57258422     ASom    A    G        0      0        2 
  21 chr21_57258422     HCab    A    G        0      0        2 
  21 chr21_57258422     HPrz    A    G        0      0        2 
  21 chr21_57258422     ZBoe    A    G        0      0        2 
  21 chr21_57258422     ZGre    A    G        0      0        2 
  21 chr21_57258422     ZHar    A    G        0      0        2 
  21 chr21_57258422   Sample    A    G        0      0        2 
  21 chr21_57266450     AAsi    T    C        0      0        2 
  21 chr21_57266450     AKia    T    C        0      0        2 
  21 chr21_57266450     AOna    T    C        0      0        2 
  21 chr21_57266450     ASom    T    C        0      0        2 
  21 chr21_57266450     HCab    T    C        0      0        2 
  21 chr21_57266450     HPrz    T    C        0      0        2 
  21 chr21_57266450     ZBoe    T    C        0      0        2 
  21 chr21_57266450     ZGre    T    C        1      2        2 
  21 chr21_57266450     ZHar    T    C        0      0        2 
  21 chr21_57266450   Sample    T    C        0      0        2 
  21 chr21_57266702     AAsi    A    G        0      0        2 
  21 chr21_57266702     AKia    A    G        0      0        2 
  21 chr21_57266702     AOna    A    G        0      0        2 
  21 chr21_57266702     ASom    A    G        0      0        2 
  21 chr21_57266702     HCab    A    G        0      0        2 
  21 chr21_57266702     HPrz    A    G      0.5      1        2 
  21 chr21_57266702     ZBoe    A    G        0      0        2 
  21 chr21_57266702     ZGre    A    G        0      0        2 
  21 chr21_57266702     ZHar    A    G        0      0        2 
  21 chr21_57266702   Sample    A    G        0      0        2 
  21 chr21_57267832     AAsi    A    C        0      0        2 
  21 chr21_57267832     AKia    A    C        0      0        2 
  21 chr21_57267832     AOna    A    C        0      0        2 
  21 chr21_57267832     ASom    A    C        0      0        2 
  21 chr21_57267832     HCab    A    C        0      0        2 
  21 chr21_57267832     HPrz    A    C        0      0        2 
  21 chr21_57267832     ZBoe    A    C        1      2        2 
  21 chr21_57267832     ZGre    A    C        1      2        2 
  21 chr21_57267832     ZHar    A    C        0      0        2 
  21 chr21_57267832   Sample    A    C        0      0        2 
  21 chr21_57274932     AAsi    A    G        0      0        2 
  21 chr21_57274932     AKia    A    G        0      0        2 
  21 chr21_57274932     AOna    A    G        0      0        2 
  21 chr21_57274932     ASom    A    G        0      0        2 
  21 chr21_57274932     HCab    A    G        0      0        2 
  21 chr21_57274932     HPrz    A    G        0      0        2 
  21 chr21_57274932     ZBoe    A    G        0      0        2 
  21 chr21_57274932     ZGre    A    G        1      2        2 
  21 chr21_57274932     ZHar    A    G        0      0        2 
  21 chr21_57274932   Sample    A    G        0      0        2 
  21 chr21_57275777     AAsi    T    A        0      0        2 
  21 chr21_57275777     AKia    T    A        0      0        2 
  21 chr21_57275777     AOna    T    A        0      0        2 
  21 chr21_57275777     ASom    T    A        0      0        2 
  21 chr21_57275777     HCab    T    A      0.5      1        2 
  21 chr21_57275777     HPrz    T    A        0      0        2 
  21 chr21_57275777     ZBoe    T    A        0      0        2 
  21 chr21_57275777     ZGre    T    A        0      0        2 
  21 chr21_57275777     ZHar    T    A        0      0        2 
  21 chr21_57275777   Sample    T    A        0      0        2 
  21 chr21_57276964     AAsi    T    A        0      0        2 
  21 chr21_57276964     AKia    T    A        0      0        2 
  21 chr21_57276964     AOna    T    A        0      0        2 
  21 chr21_57276964     ASom    T    A        0      0        2 
  21 chr21_57276964     HCab    T    A        1      2        2 
  21 chr21_57276964     HPrz    T    A        1      2        2 
  21 chr21_57276964     ZBoe    T    A        0      0        2 
  21 chr21_57276964     ZGre    T    A        0      0        2 
  21 chr21_57276964     ZHar    T    A        0      0        2 
  21 chr21_57276964   Sample    T    A        1      2        2 
  21 chr21_57277223     AAsi    T    C        0      0        2 
  21 chr21_57277223     AKia    T    C      0.5      1        2 
  21 chr21_57277223     AOna    T    C        0      0        2 
  21 chr21_57277223     ASom    T    C        0      0        2 
  21 chr21_57277223     HCab    T    C        0      0        2 
  21 chr21_57277223     HPrz    T    C        0      0        2 
  21 chr21_57277223     ZBoe    T    C        0      0        2 
  21 chr21_57277223     ZGre    T    C        0      0        2 
  21 chr21_57277223     ZHar    T    C        0      0        2 
  21 chr21_57277223   Sample    T    C        0      0        2 
  21 chr21_57279614     AAsi    A    G        0      0        2 
  21 chr21_57279614     AKia    A    G        0      0        2 
  21 chr21_57279614     AOna    A    G        0      0        2 
  21 chr21_57279614     ASom    A    G        0      0        2 
  21 chr21_57279614     HCab    A    G        0      0        2 
  21 chr21_57279614     HPrz    A    G        0      0        2 
  21 chr21_57279614     ZBoe    A    G        1      2        2 
  21 chr21_57279614     ZGre    A    G        1      2        2 
  21 chr21_57279614     ZHar    A    G        1      2        2 
  21 chr21_57279614   Sample    A    G        0      0        2 
  21 chr21_57282215     AAsi    G    A        0      0        2 
  21 chr21_57282215     AKia    G    A        0      0        2 
  21 chr21_57282215     AOna    G    A        0      0        2 
  21 chr21_57282215     ASom    G    A        0      0        2 
  21 chr21_57282215     HCab    G    A      0.5      1        2 
  21 chr21_57282215     HPrz    G    A        0      0        2 
  21 chr21_57282215     ZBoe    G    A        0      0        2 
  21 chr21_57282215     ZGre    G    A        0      0        2 
  21 chr21_57282215     ZHar    G    A        0      0        2 
  21 chr21_57282215   Sample    G    A        0      0        2 
  21 chr21_57285671     AAsi    G    A        0      0        2 
  21 chr21_57285671     AKia    G    A        0      0        2 
  21 chr21_57285671     AOna    G    A        0      0        2 
  21 chr21_57285671     ASom    G    A        0      0        2 
  21 chr21_57285671     HCab    G    A        1      2        2 
  21 chr21_57285671     HPrz    G    A        1      2        2 
  21 chr21_57285671     ZBoe    G    A        0      0        2 
  21 chr21_57285671     ZGre    G    A        0      0        2 
  21 chr21_57285671     ZHar    G    A        0      0        2 
  21 chr21_57285671   Sample    G    A        1      2        2 
  21 chr21_57287140     AAsi    T    C        0      0        2 
  21 chr21_57287140     AKia    T    C        0      0        2 
  21 chr21_57287140     AOna    T    C      0.5      1        2 
  21 chr21_57287140     ASom    T    C        0      0        2 
  21 chr21_57287140     HCab    T    C        0      0        2 
  21 chr21_57287140     HPrz    T    C        0      0        2 
  21 chr21_57287140     ZBoe    T    C        0      0        2 
  21 chr21_57287140     ZGre    T    C        0      0        2 
  21 chr21_57287140     ZHar    T    C        0      0        2 
  21 chr21_57287140   Sample    T    C        0      0        2 
  21 chr21_57287553     AAsi    A    G        0      0        2 
  21 chr21_57287553     AKia    A    G        0      0        2 
  21 chr21_57287553     AOna    A    G        0      0        2 
  21 chr21_57287553     ASom    A    G        0      0        2 
  21 chr21_57287553     HCab    A    G        0      0        2 
  21 chr21_57287553     HPrz    A    G      0.5      1        2 
  21 chr21_57287553     ZBoe    A    G        0      0        2 
  21 chr21_57287553     ZGre    A    G        0      0        2 
  21 chr21_57287553     ZHar    A    G        0      0        2 
  21 chr21_57287553   Sample    A    G        0      0        2 
  21 chr21_57289613     AAsi    T    G        0      0        2 
  21 chr21_57289613     AKia    T    G        0      0        2 
  21 chr21_57289613     AOna    T    G        0      0        2 
  21 chr21_57289613     ASom    T    G        0      0        2 
  21 chr21_57289613     HCab    T    G        1      2        2 
  21 chr21_57289613     HPrz    T    G        1      2        2 
  21 chr21_57289613     ZBoe    T    G        0      0        2 
  21 chr21_57289613     ZGre    T    G        0      0        2 
  21 chr21_57289613     ZHar    T    G        0      0        2 
  21 chr21_57289613   Sample    T    G        1      2        2 
  21 chr21_57293036     AAsi    T    C        0      0        2 
  21 chr21_57293036     AKia    T    C        0      0        2 
  21 chr21_57293036     AOna    T    C        0      0        2 
  21 chr21_57293036     ASom    T    C        0      0        2 
  21 chr21_57293036     HCab    T    C        1      2        2 
  21 chr21_57293036     HPrz    T    C        1      2        2 
  21 chr21_57293036     ZBoe    T    C        0      0        2 
  21 chr21_57293036     ZGre    T    C        0      0        2 
  21 chr21_57293036     ZHar    T    C        0      0        2 
  21 chr21_57293036   Sample    T    C        1      2        2 
  21 chr21_57314016     AAsi    T    C        0      0        2 
  21 chr21_57314016     AKia    T    C        0      0        2 
  21 chr21_57314016     AOna    T    C        0      0        2 
  21 chr21_57314016     ASom    T    C        0      0        2 
  21 chr21_57314016     HCab    T    C        0      0        2 
  21 chr21_57314016     HPrz    T    C        0      0        2 
  21 chr21_57314016     ZBoe    T    C        1      2        2 
  21 chr21_57314016     ZGre    T    C        0      0        2 
  21 chr21_57314016     ZHar    T    C        0      0        2 
  21 chr21_57314016   Sample    T    C        0      0        2 
  21 chr21_57315714     AAsi    C    A        0      0        2 
  21 chr21_57315714     AKia    C    A        0      0        2 
  21 chr21_57315714     AOna    C    A        0      0        2 
  21 chr21_57315714     ASom    C    A        0      0        2 
  21 chr21_57315714     HCab    C    A        1      2        2 
  21 chr21_57315714     HPrz    C    A        1      2        2 
  21 chr21_57315714     ZBoe    C    A        0      0        2 
  21 chr21_57315714     ZGre    C    A        0      0        2 
  21 chr21_57315714     ZHar    C    A        0      0        2 
  21 chr21_57315714   Sample    C    A        1      2        2 
  21 chr21_57316265     AAsi    T    C        0      0        2 
  21 chr21_57316265     AKia    T    C        0      0        2 
  21 chr21_57316265     AOna    T    C        0      0        2 
  21 chr21_57316265     ASom    T    C        0      0        2 
  21 chr21_57316265     HCab    T    C        1      2        2 
  21 chr21_57316265     HPrz    T    C        1      2        2 
  21 chr21_57316265     ZBoe    T    C        0      0        2 
  21 chr21_57316265     ZGre    T    C        0      0        2 
  21 chr21_57316265     ZHar    T    C        0      0        2 
  21 chr21_57316265   Sample    T    C        1      2        2 
  21 chr21_57316748     AAsi    T    C        0      0        2 
  21 chr21_57316748     AKia    T    C      0.5      1        2 
  21 chr21_57316748     AOna    T    C        0      0        2 
  21 chr21_57316748     ASom    T    C        0      0        2 
  21 chr21_57316748     HCab    T    C        0      0        2 
  21 chr21_57316748     HPrz    T    C        0      0        2 
  21 chr21_57316748     ZBoe    T    C        0      0        2 
  21 chr21_57316748     ZGre    T    C        0      0        2 
  21 chr21_57316748     ZHar    T    C        0      0        2 
  21 chr21_57316748   Sample    T    C        0      0        2 
  21 chr21_57317554     AAsi    G    C        0      0        2 
  21 chr21_57317554     AKia    G    C        1      2        2 
  21 chr21_57317554     AOna    G    C        1      2        2 
  21 chr21_57317554     ASom    G    C        0      0        2 
  21 chr21_57317554     HCab    G    C        0      0        2 
  21 chr21_57317554     HPrz    G    C        0      0        2 
  21 chr21_57317554     ZBoe    G    C        0      0        2 
  21 chr21_57317554     ZGre    G    C        0      0        2 
  21 chr21_57317554     ZHar    G    C        0      0        2 
  21 chr21_57317554   Sample    G    C        0      0        2 
  21 chr21_57326202     AAsi    G    A        1      2        2 
  21 chr21_57326202     AKia    G    A        0      0        2 
  21 chr21_57326202     AOna    G    A        0      0        2 
  21 chr21_57326202     ASom    G    A        1      2        2 
  21 chr21_57326202     HCab    G    A        0      0        2 
  21 chr21_57326202     HPrz    G    A        0      0        2 
  21 chr21_57326202     ZBoe    G    A        0      0        2 
  21 chr21_57326202     ZGre    G    A        0      0        2 
  21 chr21_57326202     ZHar    G    A        0      0        2 
  21 chr21_57326202   Sample    G    A        0      0        2 
  21 chr21_57329776     AAsi    A    G        0      0        2 
  21 chr21_57329776     AKia    A    G        0      0        2 
  21 chr21_57329776     AOna    A    G        0      0        2 
  21 chr21_57329776     ASom    A    G        0      0        2 
  21 chr21_57329776     HCab    A    G        0      0        2 
  21 chr21_57329776     HPrz    A    G        0      0        2 
  21 chr21_57329776     ZBoe    A    G        1      2        2 
  21 chr21_57329776     ZGre    A    G        0      0        2 
  21 chr21_57329776     ZHar    A    G        0      0        2 
  21 chr21_57329776   Sample    A    G        0      0        2 
  21 chr21_57330289     AAsi    A    G        0      0        2 
  21 chr21_57330289     AKia    A    G        0      0        2 
  21 chr21_57330289     AOna    A    G        0      0        2 
  21 chr21_57330289     ASom    A    G        0      0        2 
  21 chr21_57330289     HCab    A    G      0.5      1        2 
  21 chr21_57330289     HPrz    A    G        0      0        2 
  21 chr21_57330289     ZBoe    A    G        0      0        2 
  21 chr21_57330289     ZGre    A    G        0      0        2 
  21 chr21_57330289     ZHar    A    G        0      0        2 
  21 chr21_57330289   Sample    A    G        1      2        2 
  21 chr21_57331197     AAsi    G    A        0      0        2 
  21 chr21_57331197     AKia    G    A        0      0        2 
  21 chr21_57331197     AOna    G    A        0      0        2 
  21 chr21_57331197     ASom    G    A        0      0        2 
  21 chr21_57331197     HCab    G    A        1      2        2 
  21 chr21_57331197     HPrz    G    A        1      2        2 
  21 chr21_57331197     ZBoe    G    A        0      0        2 
  21 chr21_57331197     ZGre    G    A        0      0        2 
  21 chr21_57331197     ZHar    G    A        0      0        2 
  21 chr21_57331197   Sample    G    A        1      2        2 
  21 chr21_57331804     AAsi    C    T        0      0        2 
  21 chr21_57331804     AKia    C    T        0      0        2 
  21 chr21_57331804     AOna    C    T        0      0        2 
  21 chr21_57331804     ASom    C    T        0      0        2 
  21 chr21_57331804     HCab    C    T        1      2        2 
  21 chr21_57331804     HPrz    C    T        1      2        2 
  21 chr21_57331804     ZBoe    C    T        0      0        2 
  21 chr21_57331804     ZGre    C    T        0      0        2 
  21 chr21_57331804     ZHar    C    T        0      0        2 
  21 chr21_57331804   Sample    C    T        1      2        2 
  21 chr21_57333157     AAsi    T    G        1      2        2 
  21 chr21_57333157     AKia    T    G        0      0        2 
  21 chr21_57333157     AOna    T    G        0      0        2 
  21 chr21_57333157     ASom    T    G        0      0        2 
  21 chr21_57333157     HCab    T    G        0      0        2 
  21 chr21_57333157     HPrz    T    G        0      0        2 
  21 chr21_57333157     ZBoe    T    G        0      0        2 
  21 chr21_57333157     ZGre    T    G        0      0        2 
  21 chr21_57333157     ZHar    T    G        0      0        2 
  21 chr21_57333157   Sample    T    G        0      0        2 
  21 chr21_57333229     AAsi    A    G        0      0        2 
  21 chr21_57333229     AKia    A    G        0      0        2 
  21 chr21_57333229     AOna    A    G        0      0        2 
  21 chr21_57333229     ASom    A    G        0      0        2 
  21 chr21_57333229     HCab    A    G      0.5      1        2 
  21 chr21_57333229     HPrz    A    G        0      0        2 
  21 chr21_57333229     ZBoe    A    G        0      0        2 
  21 chr21_57333229     ZGre    A    G        0      0        2 
  21 chr21_57333229     ZHar    A    G        0      0        2 
  21 chr21_57333229   Sample    A    G        1      2        2 
  21 chr21_57337554     AAsi    C    T        0      0        2 
  21 chr21_57337554     AKia    C    T        0      0        2 
  21 chr21_57337554     AOna    C    T        0      0        2 
  21 chr21_57337554     ASom    C    T        0      0        2 
  21 chr21_57337554     HCab    C    T        1      2        2 
  21 chr21_57337554     HPrz    C    T        1      2        2 
  21 chr21_57337554     ZBoe    C    T        0      0        2 
  21 chr21_57337554     ZGre    C    T        0      0        2 
  21 chr21_57337554     ZHar    C    T        0      0        2 
  21 chr21_57337554   Sample    C    T        1      2        2 
  21 chr21_57352905     AAsi    A    G        0      0        2 
  21 chr21_57352905     AKia    A    G        1      2        2 
  21 chr21_57352905     AOna    A    G        1      2        2 
  21 chr21_57352905     ASom    A    G        0      0        2 
  21 chr21_57352905     HCab    A    G        0      0        2 
  21 chr21_57352905     HPrz    A    G        0      0        2 
  21 chr21_57352905     ZBoe    A    G        0      0        2 
  21 chr21_57352905     ZGre    A    G        0      0        2 
  21 chr21_57352905     ZHar    A    G        0      0        2 
  21 chr21_57352905   Sample    A    G        0      0        2 
  21 chr21_57355539     AAsi    C    T        0      0        2 
  21 chr21_57355539     AKia    C    T        0      0        2 
  21 chr21_57355539     AOna    C    T        0      0        2 
  21 chr21_57355539     ASom    C    T        0      0        2 
  21 chr21_57355539     HCab    C    T        0      0        2 
  21 chr21_57355539     HPrz    C    T        0      0        2 
  21 chr21_57355539     ZBoe    C    T        0      0        2 
  21 chr21_57355539     ZGre    C    T        1      2        2 
  21 chr21_57355539     ZHar    C    T        0      0        2 
  21 chr21_57355539   Sample    C    T        0      0        2 
  21 chr21_57362824     AAsi    A    G        0      0        2 
  21 chr21_57362824     AKia    A    G        0      0        2 
  21 chr21_57362824     AOna    A    G        0      0        2 
  21 chr21_57362824     ASom    A    G        0      0        2 
  21 chr21_57362824     HCab    A    G        0      0        2 
  21 chr21_57362824     HPrz    A    G        0      0        2 
  21 chr21_57362824     ZBoe    A    G        0      0        2 
  21 chr21_57362824     ZGre    A    G        0      0        2 
  21 chr21_57362824     ZHar    A    G        1      2        2 
  21 chr21_57362824   Sample    A    G        0      0        2 
  21 chr21_57364198     AAsi    G    C        0      0        2 
  21 chr21_57364198     AKia    G    C        0      0        2 
  21 chr21_57364198     AOna    G    C      0.5      1        2 
  21 chr21_57364198     ASom    G    C        0      0        2 
  21 chr21_57364198     HCab    G    C        0      0        2 
  21 chr21_57364198     HPrz    G    C        0      0        2 
  21 chr21_57364198     ZBoe    G    C        0      0        2 
  21 chr21_57364198     ZGre    G    C        0      0        2 
  21 chr21_57364198     ZHar    G    C        0      0        2 
  21 chr21_57364198   Sample    G    C        0      0        2 
  21 chr21_57373089     AAsi    A    G        0      0        2 
  21 chr21_57373089     AKia    A    G        0      0        2 
  21 chr21_57373089     AOna    A    G        0      0        2 
  21 chr21_57373089     ASom    A    G        0      0        2 
  21 chr21_57373089     HCab    A    G        0      0        2 
  21 chr21_57373089     HPrz    A    G      0.5      1        2 
  21 chr21_57373089     ZBoe    A    G        0      0        2 
  21 chr21_57373089     ZGre    A    G        0      0        2 
  21 chr21_57373089     ZHar    A    G        0      0        2 
  21 chr21_57373089   Sample    A    G        0      0        2 
  21 chr21_57373694     AAsi    G    C        0      0        2 
  21 chr21_57373694     AKia    G    C        0      0        2 
  21 chr21_57373694     AOna    G    C        0      0        2 
  21 chr21_57373694     ASom    G    C        0      0        2 
  21 chr21_57373694     HCab    G    C        0      0        2 
  21 chr21_57373694     HPrz    G    C        0      0        2 
  21 chr21_57373694     ZBoe    G    C        0      0        2 
  21 chr21_57373694     ZGre    G    C        0      0        2 
  21 chr21_57373694     ZHar    G    C        1      2        2 
  21 chr21_57373694   Sample    G    C        0      0        2 
  21 chr21_57375847     AAsi    G    T        0      0        2 
  21 chr21_57375847     AKia    G    T        0      0        2 
  21 chr21_57375847     AOna    G    T        0      0        2 
  21 chr21_57375847     ASom    G    T        0      0        2 
  21 chr21_57375847     HCab    G    T        1      2        2 
  21 chr21_57375847     HPrz    G    T        1      2        2 
  21 chr21_57375847     ZBoe    G    T        0      0        2 
  21 chr21_57375847     ZGre    G    T        0      0        2 
  21 chr21_57375847     ZHar    G    T        0      0        2 
  21 chr21_57375847   Sample    G    T        1      2        2 
  21 chr21_57381310     AAsi    A    G        0      0        2 
  21 chr21_57381310     AKia    A    G        0      0        2 
  21 chr21_57381310     AOna    A    G        0      0        2 
  21 chr21_57381310     ASom    A    G        0      0        2 
  21 chr21_57381310     HCab    A    G        1      2        2 
  21 chr21_57381310     HPrz    A    G        1      2        2 
  21 chr21_57381310     ZBoe    A    G        0      0        2 
  21 chr21_57381310     ZGre    A    G        0      0        2 
  21 chr21_57381310     ZHar    A    G        0      0        2 
  21 chr21_57381310   Sample    A    G        1      2        2 
  21 chr21_57381490     AAsi    A    C      0.5      1        2 
  21 chr21_57381490     AKia    A    C        0      0        2 
  21 chr21_57381490     AOna    A    C        0      0        2 
  21 chr21_57381490     ASom    A    C        0      0        2 
  21 chr21_57381490     HCab    A    C        0      0        2 
  21 chr21_57381490     HPrz    A    C        0      0        2 
  21 chr21_57381490     ZBoe    A    C        0      0        2 
  21 chr21_57381490     ZGre    A    C        0      0        2 
  21 chr21_57381490     ZHar    A    C        0      0        2 
  21 chr21_57381490   Sample    A    C        0      0        2 
  21 chr21_57384455     AAsi    G    T        0      0        2 
  21 chr21_57384455     AKia    G    T        0      0        2 
  21 chr21_57384455     AOna    G    T        0      0        2 
  21 chr21_57384455     ASom    G    T        0      0        2 
  21 chr21_57384455     HCab    G    T        1      2        2 
  21 chr21_57384455     HPrz    G    T        1      2        2 
  21 chr21_57384455     ZBoe    G    T        0      0        2 
  21 chr21_57384455     ZGre    G    T        0      0        2 
  21 chr21_57384455     ZHar    G    T        0      0        2 
  21 chr21_57384455   Sample    G    T        1      2        2 
  21 chr21_57384970     AAsi    C    G        0      0        2 
  21 chr21_57384970     AKia    C    G        0      0        2 
  21 chr21_57384970     AOna    C    G        0      0        2 
  21 chr21_57384970     ASom    C    G        0      0        2 
  21 chr21_57384970     HCab    C    G        1      2        2 
  21 chr21_57384970     HPrz    C    G        1      2        2 
  21 chr21_57384970     ZBoe    C    G        0      0        2 
  21 chr21_57384970     ZGre    C    G        0      0        2 
  21 chr21_57384970     ZHar    C    G        0      0        2 
  21 chr21_57384970   Sample    C    G        1      2        2 
  21 chr21_57386847     AAsi    T    C        0      0        2 
  21 chr21_57386847     AKia    T    C        0      0        2 
  21 chr21_57386847     AOna    T    C        0      0        2 
  21 chr21_57386847     ASom    T    C        0      0        2 
  21 chr21_57386847     HCab    T    C        1      2        2 
  21 chr21_57386847     HPrz    T    C        1      2        2 
  21 chr21_57386847     ZBoe    T    C        0      0        2 
  21 chr21_57386847     ZGre    T    C        0      0        2 
  21 chr21_57386847     ZHar    T    C        0      0        2 
  21 chr21_57386847   Sample    T    C        1      2        2 
  21 chr21_57390877     AAsi    C    G        0      0        2 
  21 chr21_57390877     AKia    C    G        1      2        2 
  21 chr21_57390877     AOna    C    G        1      2        2 
  21 chr21_57390877     ASom    C    G        0      0        2 
  21 chr21_57390877     HCab    C    G        0      0        2 
  21 chr21_57390877     HPrz    C    G        0      0        2 
  21 chr21_57390877     ZBoe    C    G        0      0        2 
  21 chr21_57390877     ZGre    C    G        0      0        2 
  21 chr21_57390877     ZHar    C    G        0      0        2 
  21 chr21_57390877   Sample    C    G        0      0        2 
  21 chr21_57395183     AAsi    T    C        0      0        2 
  21 chr21_57395183     AKia    T    C        0      0        2 
  21 chr21_57395183     AOna    T    C        0      0        2 
  21 chr21_57395183     ASom    T    C        0      0        2 
  21 chr21_57395183     HCab    T    C        1      2        2 
  21 chr21_57395183     HPrz    T    C        1      2        2 
  21 chr21_57395183     ZBoe    T    C        0      0        2 
  21 chr21_57395183     ZGre    T    C        0      0        2 
  21 chr21_57395183     ZHar    T    C        0      0        2 
  21 chr21_57395183   Sample    T    C        1      2        2 
  21 chr21_57398909     AAsi    A    G        0      0        2 
  21 chr21_57398909     AKia    A    G        0      0        2 
  21 chr21_57398909     AOna    A    G        0      0        2 
  21 chr21_57398909     ASom    A    G        0      0        2 
  21 chr21_57398909     HCab    A    G        0      0        2 
  21 chr21_57398909     HPrz    A    G        0      0        2 
  21 chr21_57398909     ZBoe    A    G        0      0        2 
  21 chr21_57398909     ZGre    A    G        1      2        2 
  21 chr21_57398909     ZHar    A    G        0      0        2 
  21 chr21_57398909   Sample    A    G        0      0        2 
  21 chr21_57400238     AAsi    G    A        0      0        2 
  21 chr21_57400238     AKia    G    A        0      0        2 
  21 chr21_57400238     AOna    G    A        0      0        2 
  21 chr21_57400238     ASom    G    A        0      0        2 
  21 chr21_57400238     HCab    G    A        1      2        2 
  21 chr21_57400238     HPrz    G    A        1      2        2 
  21 chr21_57400238     ZBoe    G    A        0      0        2 
  21 chr21_57400238     ZGre    G    A        0      0        2 
  21 chr21_57400238     ZHar    G    A        0      0        2 
  21 chr21_57400238   Sample    G    A        1      2        2 
  21 chr21_57401431     AAsi    T    C        0      0        2 
  21 chr21_57401431     AKia    T    C        0      0        2 
  21 chr21_57401431     AOna    T    C        0      0        2 
  21 chr21_57401431     ASom    T    C        0      0        2 
  21 chr21_57401431     HCab    T    C        0      0        2 
  21 chr21_57401431     HPrz    T    C        0      0        2 
  21 chr21_57401431     ZBoe    T    C        0      0        2 
  21 chr21_57401431     ZGre    T    C        0      0        2 
  21 chr21_57401431     ZHar    T    C        1      2        2 
  21 chr21_57401431   Sample    T    C        0      0        2 
  21 chr21_57402816     AAsi    T    C        0      0        2 
  21 chr21_57402816     AKia    T    C        0      0        2 
  21 chr21_57402816     AOna    T    C        0      0        2 
  21 chr21_57402816     ASom    T    C        0      0        2 
  21 chr21_57402816     HCab    T    C        1      2        2 
  21 chr21_57402816     HPrz    T    C        1      2        2 
  21 chr21_57402816     ZBoe    T    C        0      0        2 
  21 chr21_57402816     ZGre    T    C        0      0        2 
  21 chr21_57402816     ZHar    T    C        0      0        2 
  21 chr21_57402816   Sample    T    C        1      2        2 
  21 chr21_57404530     AAsi    A    G        0      0        2 
  21 chr21_57404530     AKia    A    G        0      0        2 
  21 chr21_57404530     AOna    A    G        0      0        2 
  21 chr21_57404530     ASom    A    G        0      0        2 
  21 chr21_57404530     HCab    A    G        0      0        2 
  21 chr21_57404530     HPrz    A    G        0      0        2 
  21 chr21_57404530     ZBoe    A    G        0      0        2 
  21 chr21_57404530     ZGre    A    G        0      0        2 
  21 chr21_57404530     ZHar    A    G        1      2        2 
  21 chr21_57404530   Sample    A    G        0      0        2 
  21 chr21_57410034     AAsi    A    T        1      2        2 
  21 chr21_57410034     AKia    A    T        0      0        2 
  21 chr21_57410034     AOna    A    T        0      0        2 
  21 chr21_57410034     ASom    A    T        1      2        2 
  21 chr21_57410034     HCab    A    T        0      0        2 
  21 chr21_57410034     HPrz    A    T        0      0        2 
  21 chr21_57410034     ZBoe    A    T        0      0        2 
  21 chr21_57410034     ZGre    A    T        0      0        2 
  21 chr21_57410034     ZHar    A    T        0      0        2 
  21 chr21_57410034   Sample    A    T        0      0        2 
  21 chr21_57415919     AAsi    T    C        0      0        2 
  21 chr21_57415919     AKia    T    C        0      0        2 
  21 chr21_57415919     AOna    T    C        0      0        2 
  21 chr21_57415919     ASom    T    C        0      0        2 
  21 chr21_57415919     HCab    T    C        0      0        2 
  21 chr21_57415919     HPrz    T    C        0      0        2 
  21 chr21_57415919     ZBoe    T    C        1      2        2 
  21 chr21_57415919     ZGre    T    C        0      0        2 
  21 chr21_57415919     ZHar    T    C        0      0        2 
  21 chr21_57415919   Sample    T    C        0      0        2 
  21 chr21_57417180     AAsi    G    C        0      0        2 
  21 chr21_57417180     AKia    G    C        0      0        2 
  21 chr21_57417180     AOna    G    C        0      0        2 
  21 chr21_57417180     ASom    G    C        0      0        2 
  21 chr21_57417180     HCab    G    C        1      2        2 
  21 chr21_57417180     HPrz    G    C        1      2        2 
  21 chr21_57417180     ZBoe    G    C        0      0        2 
  21 chr21_57417180     ZGre    G    C        0      0        2 
  21 chr21_57417180     ZHar    G    C        0      0        2 
  21 chr21_57417180   Sample    G    C        1      2        2 
  21 chr21_57424977     AAsi    C    A        0      0        2 
  21 chr21_57424977     AKia    C    A        0      0        2 
  21 chr21_57424977     AOna    C    A      0.5      1        2 
  21 chr21_57424977     ASom    C    A        0      0        2 
  21 chr21_57424977     HCab    C    A        0      0        2 
  21 chr21_57424977     HPrz    C    A        0      0        2 
  21 chr21_57424977     ZBoe    C    A        0      0        2 
  21 chr21_57424977     ZGre    C    A        0      0        2 
  21 chr21_57424977     ZHar    C    A        0      0        2 
  21 chr21_57424977   Sample    C    A        0      0        2 
  21 chr21_57425760     AAsi    A    G        0      0        2 
  21 chr21_57425760     AKia    A    G        0      0        2 
  21 chr21_57425760     AOna    A    G        0      0        2 
  21 chr21_57425760     ASom    A    G        0      0        2 
  21 chr21_57425760     HCab    A    G        1      2        2 
  21 chr21_57425760     HPrz    A    G        1      2        2 
  21 chr21_57425760     ZBoe    A    G        0      0        2 
  21 chr21_57425760     ZGre    A    G        0      0        2 
  21 chr21_57425760     ZHar    A    G        0      0        2 
  21 chr21_57425760   Sample    A    G        1      2        2 
  21 chr21_57428390     AAsi    G    C        0      0        2 
  21 chr21_57428390     AKia    G    C        0      0        2 
  21 chr21_57428390     AOna    G    C        0      0        2 
  21 chr21_57428390     ASom    G    C        0      0        2 
  21 chr21_57428390     HCab    G    C        1      2        2 
  21 chr21_57428390     HPrz    G    C        1      2        2 
  21 chr21_57428390     ZBoe    G    C        0      0        2 
  21 chr21_57428390     ZGre    G    C        0      0        2 
  21 chr21_57428390     ZHar    G    C        0      0        2 
  21 chr21_57428390   Sample    G    C        1      2        2 
  21 chr21_57429002     AAsi    G    A        0      0        2 
  21 chr21_57429002     AKia    G    A        1      2        2 
  21 chr21_57429002     AOna    G    A      0.5      1        2 
  21 chr21_57429002     ASom    G    A        0      0        2 
  21 chr21_57429002     HCab    G    A        0      0        2 
  21 chr21_57429002     HPrz    G    A        0      0        2 
  21 chr21_57429002     ZBoe    G    A        0      0        2 
  21 chr21_57429002     ZGre    G    A        0      0        2 
  21 chr21_57429002     ZHar    G    A        0      0        2 
  21 chr21_57429002   Sample    G    A        0      0        2 
  21 chr21_57440615     AAsi    C    T        0      0        2 
  21 chr21_57440615     AKia    C    T        0      0        2 
  21 chr21_57440615     AOna    C    T        0      0        2 
  21 chr21_57440615     ASom    C    T        0      0        2 
  21 chr21_57440615     HCab    C    T        0      0        2 
  21 chr21_57440615     HPrz    C    T        0      0        2 
  21 chr21_57440615     ZBoe    C    T        1      2        2 
  21 chr21_57440615     ZGre    C    T        0      0        2 
  21 chr21_57440615     ZHar    C    T        1      2        2 
  21 chr21_57440615   Sample    C    T        0      0        2 
  21 chr21_57448236     AAsi    T    C        0      0        2 
  21 chr21_57448236     AKia    T    C        0      0        2 
  21 chr21_57448236     AOna    T    C        0      0        2 
  21 chr21_57448236     ASom    T    C        0      0        2 
  21 chr21_57448236     HCab    T    C      0.5      1        2 
  21 chr21_57448236     HPrz    T    C        0      0        2 
  21 chr21_57448236     ZBoe    T    C        0      0        2 
  21 chr21_57448236     ZGre    T    C        0      0        2 
  21 chr21_57448236     ZHar    T    C        0      0        2 
  21 chr21_57448236   Sample    T    C        0      0        2 
  21 chr21_57476341     AAsi    T    C        0      0        2 
  21 chr21_57476341     AKia    T    C        0      0        2 
  21 chr21_57476341     AOna    T    C        0      0        2 
  21 chr21_57476341     ASom    T    C        0      0        2 
  21 chr21_57476341     HCab    T    C        1      2        2 
  21 chr21_57476341     HPrz    T    C        1      2        2 
  21 chr21_57476341     ZBoe    T    C        0      0        2 
  21 chr21_57476341     ZGre    T    C        0      0        2 
  21 chr21_57476341     ZHar    T    C        0      0        2 
  21 chr21_57476341   Sample    T    C        1      2        2 
  21 chr21_57476531     AAsi    G    A        0      0        2 
  21 chr21_57476531     AKia    G    A        0      0        2 
  21 chr21_57476531     AOna    G    A        0      0        2 
  21 chr21_57476531     ASom    G    A        0      0        2 
  21 chr21_57476531     HCab    G    A        1      2        2 
  21 chr21_57476531     HPrz    G    A        1      2        2 
  21 chr21_57476531     ZBoe    G    A        0      0        2 
  21 chr21_57476531     ZGre    G    A        0      0        2 
  21 chr21_57476531     ZHar    G    A        0      0        2 
  21 chr21_57476531   Sample    G    A        1      2        2 
  21 chr21_57479631     AAsi    T    C        0      0        2 
  21 chr21_57479631     AKia    T    C        1      2        2 
  21 chr21_57479631     AOna    T    C      0.5      1        2 
  21 chr21_57479631     ASom    T    C        0      0        2 
  21 chr21_57479631     HCab    T    C        0      0        2 
  21 chr21_57479631     HPrz    T    C        0      0        2 
  21 chr21_57479631     ZBoe    T    C        0      0        2 
  21 chr21_57479631     ZGre    T    C        0      0        2 
  21 chr21_57479631     ZHar    T    C        0      0        2 
  21 chr21_57479631   Sample    T    C        0      0        2 
  21 chr21_57482575     AAsi    G    C        0      0        2 
  21 chr21_57482575     AKia    G    C        0      0        2 
  21 chr21_57482575     AOna    G    C        0      0        2 
  21 chr21_57482575     ASom    G    C        0      0        2 
  21 chr21_57482575     HCab    G    C        1      2        2 
  21 chr21_57482575     HPrz    G    C        1      2        2 
  21 chr21_57482575     ZBoe    G    C        0      0        2 
  21 chr21_57482575     ZGre    G    C        0      0        2 
  21 chr21_57482575     ZHar    G    C        0      0        2 
  21 chr21_57482575   Sample    G    C        1      2        2 
  21 chr21_57484804     AAsi    A    G        0      0        2 
  21 chr21_57484804     AKia    A    G        0      0        2 
  21 chr21_57484804     AOna    A    G        0      0        2 
  21 chr21_57484804     ASom    A    G        0      0        2 
  21 chr21_57484804     HCab    A    G        0      0        2 
  21 chr21_57484804     HPrz    A    G        0      0        2 
  21 chr21_57484804     ZBoe    A    G        0      0        2 
  21 chr21_57484804     ZGre    A    G        0      0        2 
  21 chr21_57484804     ZHar    A    G        1      2        2 
  21 chr21_57484804   Sample    A    G        0      0        2 
  21 chr21_57489618     AAsi    A    T        0      0        2 
  21 chr21_57489618     AKia    A    T        0      0        2 
  21 chr21_57489618     AOna    A    T      0.5      1        2 
  21 chr21_57489618     ASom    A    T        0      0        2 
  21 chr21_57489618     HCab    A    T        0      0        2 
  21 chr21_57489618     HPrz    A    T        0      0        2 
  21 chr21_57489618     ZBoe    A    T        0      0        2 
  21 chr21_57489618     ZGre    A    T        0      0        2 
  21 chr21_57489618     ZHar    A    T        0      0        2 
  21 chr21_57489618   Sample    A    T        0      0        2 
  21 chr21_57491328     AAsi    T    C        0      0        2 
  21 chr21_57491328     AKia    T    C        0      0        2 
  21 chr21_57491328     AOna    T    C        0      0        2 
  21 chr21_57491328     ASom    T    C        0      0        2 
  21 chr21_57491328     HCab    T    C        1      2        2 
  21 chr21_57491328     HPrz    T    C        1      2        2 
  21 chr21_57491328     ZBoe    T    C        0      0        2 
  21 chr21_57491328     ZGre    T    C        0      0        2 
  21 chr21_57491328     ZHar    T    C        0      0        2 
  21 chr21_57491328   Sample    T    C        1      2        2 
  21 chr21_57498307     AAsi    A    G        1      2        2 
  21 chr21_57498307     AKia    A    G        1      2        2 
  21 chr21_57498307     AOna    A    G        1      2        2 
  21 chr21_57498307     ASom    A    G        0      0        2 
  21 chr21_57498307     HCab    A    G        0      0        2 
  21 chr21_57498307     HPrz    A    G        0      0        2 
  21 chr21_57498307     ZBoe    A    G        0      0        2 
  21 chr21_57498307     ZGre    A    G        0      0        2 
  21 chr21_57498307     ZHar    A    G        0      0        2 
  21 chr21_57498307   Sample    A    G        0      0        2 
  21 chr21_57500216     AAsi    G    A        0      0        2 
  21 chr21_57500216     AKia    G    A        0      0        2 
  21 chr21_57500216     AOna    G    A        0      0        2 
  21 chr21_57500216     ASom    G    A        0      0        2 
  21 chr21_57500216     HCab    G    A        1      2        2 
  21 chr21_57500216     HPrz    G    A        1      2        2 
  21 chr21_57500216     ZBoe    G    A        0      0        2 
  21 chr21_57500216     ZGre    G    A        0      0        2 
  21 chr21_57500216     ZHar    G    A        0      0        2 
  21 chr21_57500216   Sample    G    A        1      2        2 
  21 chr21_57508012     AAsi    C    T        0      0        2 
  21 chr21_57508012     AKia    C    T        0      0        2 
  21 chr21_57508012     AOna    C    T        0      0        2 
  21 chr21_57508012     ASom    C    T        0      0        2 
  21 chr21_57508012     HCab    C    T        1      2        2 
  21 chr21_57508012     HPrz    C    T        1      2        2 
  21 chr21_57508012     ZBoe    C    T        0      0        2 
  21 chr21_57508012     ZGre    C    T        0      0        2 
  21 chr21_57508012     ZHar    C    T        0      0        2 
  21 chr21_57508012   Sample    C    T        1      2        2 
  21 chr21_57515225     AAsi    A    G        0      0        2 
  21 chr21_57515225     AKia    A    G        0      0        2 
  21 chr21_57515225     AOna    A    G        0      0        2 
  21 chr21_57515225     ASom    A    G        0      0        2 
  21 chr21_57515225     HCab    A    G        1      2        2 
  21 chr21_57515225     HPrz    A    G        1      2        2 
  21 chr21_57515225     ZBoe    A    G        0      0        2 
  21 chr21_57515225     ZGre    A    G        0      0        2 
  21 chr21_57515225     ZHar    A    G        0      0        2 
  21 chr21_57515225   Sample    A    G        1      2        2 
  21 chr21_57515319     AAsi    G    T        0      0        2 
  21 chr21_57515319     AKia    G    T        0      0        2 
  21 chr21_57515319     AOna    G    T        0      0        2 
  21 chr21_57515319     ASom    G    T        0      0        2 
  21 chr21_57515319     HCab    G    T        0      0        2 
  21 chr21_57515319     HPrz    G    T        0      0        2 
  21 chr21_57515319     ZBoe    G    T        1      2        2 
  21 chr21_57515319     ZGre    G    T        1      2        2 
  21 chr21_57515319     ZHar    G    T        0      0        2 
  21 chr21_57515319   Sample    G    T        0      0        2 
  21 chr21_57515344     AAsi    G    C        0      0        2 
  21 chr21_57515344     AKia    G    C      0.5      1        2 
  21 chr21_57515344     AOna    G    C        1      2        2 
  21 chr21_57515344     ASom    G    C        0      0        2 
  21 chr21_57515344     HCab    G    C        0      0        2 
  21 chr21_57515344     HPrz    G    C        0      0        2 
  21 chr21_57515344     ZBoe    G    C        0      0        2 
  21 chr21_57515344     ZGre    G    C        0      0        2 
  21 chr21_57515344     ZHar    G    C        0      0        2 
  21 chr21_57515344   Sample    G    C        0      0        2 
  21 chr21_57527464     AAsi    T    C        0      0        2 
  21 chr21_57527464     AKia    T    C        0      0        2 
  21 chr21_57527464     AOna    T    C        0      0        2 
  21 chr21_57527464     ASom    T    C        0      0        2 
  21 chr21_57527464     HCab    T    C        0      0        2 
  21 chr21_57527464     HPrz    T    C        0      0        2 
  21 chr21_57527464     ZBoe    T    C        1      2        2 
  21 chr21_57527464     ZGre    T    C        0      0        2 
  21 chr21_57527464     ZHar    T    C        0      0        2 
  21 chr21_57527464   Sample    T    C        0      0        2 
  21 chr21_57532914     AAsi    A    G        0      0        2 
  21 chr21_57532914     AKia    A    G        0      0        2 
  21 chr21_57532914     AOna    A    G      0.5      1        2 
  21 chr21_57532914     ASom    A    G        0      0        2 
  21 chr21_57532914     HCab    A    G        0      0        2 
  21 chr21_57532914     HPrz    A    G        0      0        2 
  21 chr21_57532914     ZBoe    A    G        0      0        2 
  21 chr21_57532914     ZGre    A    G        0      0        2 
  21 chr21_57532914     ZHar    A    G        0      0        2 
  21 chr21_57532914   Sample    A    G        0      0        2 
  21 chr21_57540768     AAsi    A    G        0      0        2 
  21 chr21_57540768     AKia    A    G        0      0        2 
  21 chr21_57540768     AOna    A    G        0      0        2 
  21 chr21_57540768     ASom    A    G        0      0        2 
  21 chr21_57540768     HCab    A    G        0      0        2 
  21 chr21_57540768     HPrz    A    G        0      0        2 
  21 chr21_57540768     ZBoe    A    G        1      2        2 
  21 chr21_57540768     ZGre    A    G        1      2        2 
  21 chr21_57540768     ZHar    A    G        1      2        2 
  21 chr21_57540768   Sample    A    G        0      0        2 
  21 chr21_57544754     AAsi    C    T        0      0        2 
  21 chr21_57544754     AKia    C    T        0      0        2 
  21 chr21_57544754     AOna    C    T        0      0        2 
  21 chr21_57544754     ASom    C    T        0      0        2 
  21 chr21_57544754     HCab    C    T        0      0        2 
  21 chr21_57544754     HPrz    C    T        0      0        2 
  21 chr21_57544754     ZBoe    C    T        0      0        2 
  21 chr21_57544754     ZGre    C    T        1      2        2 
  21 chr21_57544754     ZHar    C    T        0      0        2 
  21 chr21_57544754   Sample    C    T        0      0        2 
  21 chr21_57549185     AAsi    A    G        0      0        2 
  21 chr21_57549185     AKia    A    G        0      0        2 
  21 chr21_57549185     AOna    A    G      0.5      1        2 
  21 chr21_57549185     ASom    A    G        0      0        2 
  21 chr21_57549185     HCab    A    G        0      0        2 
  21 chr21_57549185     HPrz    A    G        0      0        2 
  21 chr21_57549185     ZBoe    A    G        0      0        2 
  21 chr21_57549185     ZGre    A    G        0      0        2 
  21 chr21_57549185     ZHar    A    G        0      0        2 
  21 chr21_57549185   Sample    A    G        1      2        2 
  21 chr21_57550628     AAsi    T    G        0      0        2 
  21 chr21_57550628     AKia    T    G        0      0        2 
  21 chr21_57550628     AOna    T    G        0      0        2 
  21 chr21_57550628     ASom    T    G        0      0        2 
  21 chr21_57550628     HCab    T    G        1      2        2 
  21 chr21_57550628     HPrz    T    G        1      2        2 
  21 chr21_57550628     ZBoe    T    G        0      0        2 
  21 chr21_57550628     ZGre    T    G        0      0        2 
  21 chr21_57550628     ZHar    T    G        0      0        2 
  21 chr21_57550628   Sample    T    G        1      2        2 
  21 chr21_57553108     AAsi    A    G      0.5      1        2 
  21 chr21_57553108     AKia    A    G        0      0        2 
  21 chr21_57553108     AOna    A    G        0      0        2 
  21 chr21_57553108     ASom    A    G        0      0        2 
  21 chr21_57553108     HCab    A    G        0      0        2 
  21 chr21_57553108     HPrz    A    G        0      0        2 
  21 chr21_57553108     ZBoe    A    G        0      0        2 
  21 chr21_57553108     ZGre    A    G        0      0        2 
  21 chr21_57553108     ZHar    A    G        0      0        2 
  21 chr21_57553108   Sample    A    G        0      0        2 
  21 chr21_57554927     AAsi    G    A        0      0        2 
  21 chr21_57554927     AKia    G    A        0      0        2 
  21 chr21_57554927     AOna    G    A        0      0        2 
  21 chr21_57554927     ASom    G    A        0      0        2 
  21 chr21_57554927     HCab    G    A        0      0        2 
  21 chr21_57554927     HPrz    G    A        0      0        2 
  21 chr21_57554927     ZBoe    G    A        1      2        2 
  21 chr21_57554927     ZGre    G    A        0      0        2 
  21 chr21_57554927     ZHar    G    A        0      0        2 
  21 chr21_57554927   Sample    G    A        0      0        2 
  21 chr21_57555159     AAsi    A    C      0.5      1        2 
  21 chr21_57555159     AKia    A    C        0      0        2 
  21 chr21_57555159     AOna    A    C        0      0        2 
  21 chr21_57555159     ASom    A    C        0      0        2 
  21 chr21_57555159     HCab    A    C        0      0        2 
  21 chr21_57555159     HPrz    A    C        0      0        2 
  21 chr21_57555159     ZBoe    A    C        0      0        2 
  21 chr21_57555159     ZGre    A    C        0      0        2 
  21 chr21_57555159     ZHar    A    C        0      0        2 
  21 chr21_57555159   Sample    A    C        0      0        2 
  21 chr21_57560273     AAsi    G    A        0      0        2 
  21 chr21_57560273     AKia    G    A        0      0        2 
  21 chr21_57560273     AOna    G    A        0      0        2 
  21 chr21_57560273     ASom    G    A        0      0        2 
  21 chr21_57560273     HCab    G    A        1      2        2 
  21 chr21_57560273     HPrz    G    A        1      2        2 
  21 chr21_57560273     ZBoe    G    A        0      0        2 
  21 chr21_57560273     ZGre    G    A        0      0        2 
  21 chr21_57560273     ZHar    G    A        0      0        2 
  21 chr21_57560273   Sample    G    A        1      2        2 
  21 chr21_57561568     AAsi    A    G        0      0        2 
  21 chr21_57561568     AKia    A    G        0      0        2 
  21 chr21_57561568     AOna    A    G        0      0        2 
  21 chr21_57561568     ASom    A    G        0      0        2 
  21 chr21_57561568     HCab    A    G        1      2        2 
  21 chr21_57561568     HPrz    A    G        1      2        2 
  21 chr21_57561568     ZBoe    A    G        0      0        2 
  21 chr21_57561568     ZGre    A    G        0      0        2 
  21 chr21_57561568     ZHar    A    G        0      0        2 
  21 chr21_57561568   Sample    A    G        1      2        2 
  21 chr21_57561675     AAsi    A    G        0      0        2 
  21 chr21_57561675     AKia    A    G      0.5      1        2 
  21 chr21_57561675     AOna    A    G        1      2        2 
  21 chr21_57561675     ASom    A    G        0      0        2 
  21 chr21_57561675     HCab    A    G        0      0        2 
  21 chr21_57561675     HPrz    A    G        0      0        2 
  21 chr21_57561675     ZBoe    A    G        0      0        2 
  21 chr21_57561675     ZGre    A    G        0      0        2 
  21 chr21_57561675     ZHar    A    G        0      0        2 
  21 chr21_57561675   Sample    A    G        0      0        2 
  21 chr21_57562276     AAsi    T    C        0      0        2 
  21 chr21_57562276     AKia    T    C        0      0        2 
  21 chr21_57562276     AOna    T    C        0      0        2 
  21 chr21_57562276     ASom    T    C        0      0        2 
  21 chr21_57562276     HCab    T    C        1      2        2 
  21 chr21_57562276     HPrz    T    C        1      2        2 
  21 chr21_57562276     ZBoe    T    C        0      0        2 
  21 chr21_57562276     ZGre    T    C        0      0        2 
  21 chr21_57562276     ZHar    T    C        0      0        2 
  21 chr21_57562276   Sample    T    C        1      2        2 
  21 chr21_57562857     AAsi    T    C        0      0        2 
  21 chr21_57562857     AKia    T    C        0      0        2 
  21 chr21_57562857     AOna    T    C        0      0        2 
  21 chr21_57562857     ASom    T    C        1      2        2 
  21 chr21_57562857     HCab    T    C        0      0        2 
  21 chr21_57562857     HPrz    T    C        0      0        2 
  21 chr21_57562857     ZBoe    T    C        0      0        2 
  21 chr21_57562857     ZGre    T    C        0      0        2 
  21 chr21_57562857     ZHar    T    C        0      0        2 
  21 chr21_57562857   Sample    T    C        0      0        2 
  21 chr21_57563159     AAsi    T    C        0      0        2 
  21 chr21_57563159     AKia    T    C        0      0        2 
  21 chr21_57563159     AOna    T    C        0      0        2 
  21 chr21_57563159     ASom    T    C        0      0        2 
  21 chr21_57563159     HCab    T    C        0      0        2 
  21 chr21_57563159     HPrz    T    C      0.5      1        2 
  21 chr21_57563159     ZBoe    T    C        0      0        2 
  21 chr21_57563159     ZGre    T    C        0      0        2 
  21 chr21_57563159     ZHar    T    C        0      0        2 
  21 chr21_57563159   Sample    T    C        0      0        2 
  21 chr21_57564176     AAsi    T    C        0      0        2 
  21 chr21_57564176     AKia    T    C        0      0        2 
  21 chr21_57564176     AOna    T    C        0      0        2 
  21 chr21_57564176     ASom    T    C        0      0        2 
  21 chr21_57564176     HCab    T    C        0      0        2 
  21 chr21_57564176     HPrz    T    C        0      0        2 
  21 chr21_57564176     ZBoe    T    C        0      0        2 
  21 chr21_57564176     ZGre    T    C        1      2        2 
  21 chr21_57564176     ZHar    T    C        0      0        2 
  21 chr21_57564176   Sample    T    C        0      0        2 
  21 chr21_57570843     AAsi    T    C        0      0        2 
  21 chr21_57570843     AKia    T    C        0      0        2 
  21 chr21_57570843     AOna    T    C        0      0        2 
  21 chr21_57570843     ASom    T    C        0      0        2 
  21 chr21_57570843     HCab    T    C        0      0        2 
  21 chr21_57570843     HPrz    T    C        0      0        2 
  21 chr21_57570843     ZBoe    T    C        0      0        2 
  21 chr21_57570843     ZGre    T    C        0      0        2 
  21 chr21_57570843     ZHar    T    C        1      2        2 
  21 chr21_57570843   Sample    T    C        0      0        2 
  21 chr21_57574019     AAsi    T    C        0      0        2 
  21 chr21_57574019     AKia    T    C      0.5      1        2 
  21 chr21_57574019     AOna    T    C        0      0        2 
  21 chr21_57574019     ASom    T    C        0      0        2 
  21 chr21_57574019     HCab    T    C        0      0        2 
  21 chr21_57574019     HPrz    T    C        0      0        2 
  21 chr21_57574019     ZBoe    T    C        0      0        2 
  21 chr21_57574019     ZGre    T    C        0      0        2 
  21 chr21_57574019     ZHar    T    C        0      0        2 
  21 chr21_57574019   Sample    T    C        0      0        2 
  21 chr21_57575797     AAsi    T    C        0      0        2 
  21 chr21_57575797     AKia    T    C        0      0        2 
  21 chr21_57575797     AOna    T    C        0      0        2 
  21 chr21_57575797     ASom    T    C        0      0        2 
  21 chr21_57575797     HCab    T    C        0      0        2 
  21 chr21_57575797     HPrz    T    C        0      0        2 
  21 chr21_57575797     ZBoe    T    C        0      0        2 
  21 chr21_57575797     ZGre    T    C        1      2        2 
  21 chr21_57575797     ZHar    T    C        0      0        2 
  21 chr21_57575797   Sample    T    C        0      0        2 
  21 chr21_57582448     AAsi    G    C        0      0        2 
  21 chr21_57582448     AKia    G    C        0      0        2 
  21 chr21_57582448     AOna    G    C        0      0        2 
  21 chr21_57582448     ASom    G    C        0      0        2 
  21 chr21_57582448     HCab    G    C        0      0        2 
  21 chr21_57582448     HPrz    G    C        0      0        2 
  21 chr21_57582448     ZBoe    G    C        0      0        2 
  21 chr21_57582448     ZGre    G    C        0      0        2 
  21 chr21_57582448     ZHar    G    C      0.5      1        2 
  21 chr21_57582448   Sample    G    C        0      0        2 
  21 chr21_57585758     AAsi    C    T        0      0        2 
  21 chr21_57585758     AKia    C    T        0      0        2 
  21 chr21_57585758     AOna    C    T        0      0        2 
  21 chr21_57585758     ASom    C    T        1      2        2 
  21 chr21_57585758     HCab    C    T        0      0        2 
  21 chr21_57585758     HPrz    C    T        0      0        2 
  21 chr21_57585758     ZBoe    C    T        0      0        2 
  21 chr21_57585758     ZGre    C    T        0      0        2 
  21 chr21_57585758     ZHar    C    T        0      0        2 
  21 chr21_57585758   Sample    C    T        0      0        2 
  21 chr21_57594473     AAsi    C    G        0      0        2 
  21 chr21_57594473     AKia    C    G      0.5      1        2 
  21 chr21_57594473     AOna    C    G        0      0        2 
  21 chr21_57594473     ASom    C    G        0      0        2 
  21 chr21_57594473     HCab    C    G        0      0        2 
  21 chr21_57594473     HPrz    C    G        0      0        2 
  21 chr21_57594473     ZBoe    C    G        0      0        2 
  21 chr21_57594473     ZGre    C    G        0      0        2 
  21 chr21_57594473     ZHar    C    G        0      0        2 
  21 chr21_57594473   Sample    C    G        0      0        2 
  21 chr21_57596658     AAsi    T    C        0      0        2 
  21 chr21_57596658     AKia    T    C        0      0        2 
  21 chr21_57596658     AOna    T    C        0      0        2 
  21 chr21_57596658     ASom    T    C        0      0        2 
  21 chr21_57596658     HCab    T    C        1      2        2 
  21 chr21_57596658     HPrz    T    C        1      2        2 
  21 chr21_57596658     ZBoe    T    C        0      0        2 
  21 chr21_57596658     ZGre    T    C        0      0        2 
  21 chr21_57596658     ZHar    T    C        0      0        2 
  21 chr21_57596658   Sample    T    C        1      2        2 
  21 chr21_57605363     AAsi    G    C        0      0        2 
  21 chr21_57605363     AKia    G    C        0      0        2 
  21 chr21_57605363     AOna    G    C        0      0        2 
  21 chr21_57605363     ASom    G    C        0      0        2 
  21 chr21_57605363     HCab    G    C        1      2        2 
  21 chr21_57605363     HPrz    G    C        1      2        2 
  21 chr21_57605363     ZBoe    G    C        0      0        2 
  21 chr21_57605363     ZGre    G    C        0      0        2 
  21 chr21_57605363     ZHar    G    C        0      0        2 
  21 chr21_57605363   Sample    G    C        1      2        2 
  21 chr21_57609547     AAsi    A    C        0      0        2 
  21 chr21_57609547     AKia    A    C        0      0        2 
  21 chr21_57609547     AOna    A    C        0      0        2 
  21 chr21_57609547     ASom    A    C        0      0        2 
  21 chr21_57609547     HCab    A    C        1      2        2 
  21 chr21_57609547     HPrz    A    C        1      2        2 
  21 chr21_57609547     ZBoe    A    C        0      0        2 
  21 chr21_57609547     ZGre    A    C        0      0        2 
  21 chr21_57609547     ZHar    A    C        0      0        2 
  21 chr21_57609547   Sample    A    C        1      2        2 
  21 chr21_57612088     AAsi    C    T        0      0        2 
  21 chr21_57612088     AKia    C    T        0      0        2 
  21 chr21_57612088     AOna    C    T        0      0        2 
  21 chr21_57612088     ASom    C    T        0      0        2 
  21 chr21_57612088     HCab    C    T        0      0        2 
  21 chr21_57612088     HPrz    C    T        0      0        2 
  21 chr21_57612088     ZBoe    C    T        1      2        2 
  21 chr21_57612088     ZGre    C    T        0      0        2 
  21 chr21_57612088     ZHar    C    T        0      0        2 
  21 chr21_57612088   Sample    C    T        0      0        2 
  21 chr21_57624868     AAsi    C    G        0      0        2 
  21 chr21_57624868     AKia    C    G        1      2        2 
  21 chr21_57624868     AOna    C    G        1      2        2 
  21 chr21_57624868     ASom    C    G        0      0        2 
  21 chr21_57624868     HCab    C    G        0      0        2 
  21 chr21_57624868     HPrz    C    G        0      0        2 
  21 chr21_57624868     ZBoe    C    G        0      0        2 
  21 chr21_57624868     ZGre    C    G        0      0        2 
  21 chr21_57624868     ZHar    C    G        0      0        2 
  21 chr21_57624868   Sample    C    G        0      0        2 
  21 chr21_57625307     AAsi    T    C        0      0        2 
  21 chr21_57625307     AKia    T    C        1      2        2 
  21 chr21_57625307     AOna    T    C      0.5      1        2 
  21 chr21_57625307     ASom    T    C        0      0        2 
  21 chr21_57625307     HCab    T    C        0      0        2 
  21 chr21_57625307     HPrz    T    C        0      0        2 
  21 chr21_57625307     ZBoe    T    C        0      0        2 
  21 chr21_57625307     ZGre    T    C        0      0        2 
  21 chr21_57625307     ZHar    T    C        0      0        2 
  21 chr21_57625307   Sample    T    C        0      0        2 
  21 chr21_57625446     AAsi    T    A        0      0        2 
  21 chr21_57625446     AKia    T    A        0      0        2 
  21 chr21_57625446     AOna    T    A        0      0        2 
  21 chr21_57625446     ASom    T    A        0      0        2 
  21 chr21_57625446     HCab    T    A        0      0        2 
  21 chr21_57625446     HPrz    T    A        0      0        2 
  21 chr21_57625446     ZBoe    T    A        1      2        2 
  21 chr21_57625446     ZGre    T    A        1      2        2 
  21 chr21_57625446     ZHar    T    A        1      2        2 
  21 chr21_57625446   Sample    T    A        0      0        2 
  21 chr21_57634249     AAsi    A    C        0      0        2 
  21 chr21_57634249     AKia    A    C        0      0        2 
  21 chr21_57634249     AOna    A    C        0      0        2 
  21 chr21_57634249     ASom    A    C        0      0        2 
  21 chr21_57634249     HCab    A    C        0      0        2 
  21 chr21_57634249     HPrz    A    C        0      0        2 
  21 chr21_57634249     ZBoe    A    C        0      0        2 
  21 chr21_57634249     ZGre    A    C        0      0        2 
  21 chr21_57634249     ZHar    A    C        1      2        2 
  21 chr21_57634249   Sample    A    C        0      0        2 
  21 chr21_57636682     AAsi    T    C        0      0        2 
  21 chr21_57636682     AKia    T    C        0      0        2 
  21 chr21_57636682     AOna    T    C        0      0        2 
  21 chr21_57636682     ASom    T    C        0      0        2 
  21 chr21_57636682     HCab    T    C        0      0        2 
  21 chr21_57636682     HPrz    T    C        0      0        2 
  21 chr21_57636682     ZBoe    T    C        0      0        2 
  21 chr21_57636682     ZGre    T    C        0      0        2 
  21 chr21_57636682     ZHar    T    C      0.5      1        2 
  21 chr21_57636682   Sample    T    C        0      0        2 
  21 chr21_57636764     AAsi    T    C        0      0        2 
  21 chr21_57636764     AKia    T    C        0      0        2 
  21 chr21_57636764     AOna    T    C        0      0        2 
  21 chr21_57636764     ASom    T    C        0      0        2 
  21 chr21_57636764     HCab    T    C        0      0        2 
  21 chr21_57636764     HPrz    T    C        0      0        2 
  21 chr21_57636764     ZBoe    T    C        1      2        2 
  21 chr21_57636764     ZGre    T    C        1      2        2 
  21 chr21_57636764     ZHar    T    C        0      0        2 
  21 chr21_57636764   Sample    T    C        0      0        2 
  21 chr21_57637703     AAsi    T    C        1      2        2 
  21 chr21_57637703     AKia    T    C        0      0        2 
  21 chr21_57637703     AOna    T    C        0      0        2 
  21 chr21_57637703     ASom    T    C        1      2        2 
  21 chr21_57637703     HCab    T    C        0      0        2 
  21 chr21_57637703     HPrz    T    C        0      0        2 
  21 chr21_57637703     ZBoe    T    C        0      0        2 
  21 chr21_57637703     ZGre    T    C        0      0        2 
  21 chr21_57637703     ZHar    T    C        0      0        2 
  21 chr21_57637703   Sample    T    C        0      0        2 
  21 chr21_57643385     AAsi    T    C        0      0        2 
  21 chr21_57643385     AKia    T    C        0      0        2 
  21 chr21_57643385     AOna    T    C        0      0        2 
  21 chr21_57643385     ASom    T    C        0      0        2 
  21 chr21_57643385     HCab    T    C        0      0        2 
  21 chr21_57643385     HPrz    T    C        0      0        2 
  21 chr21_57643385     ZBoe    T    C        1      2        2 
  21 chr21_57643385     ZGre    T    C        0      0        2 
  21 chr21_57643385     ZHar    T    C        0      0        2 
  21 chr21_57643385   Sample    T    C        0      0        2 
  21 chr21_57647875     AAsi    T    C        0      0        2 
  21 chr21_57647875     AKia    T    C        0      0        2 
  21 chr21_57647875     AOna    T    C        0      0        2 
  21 chr21_57647875     ASom    T    C        0      0        2 
  21 chr21_57647875     HCab    T    C        1      2        2 
  21 chr21_57647875     HPrz    T    C        1      2        2 
  21 chr21_57647875     ZBoe    T    C        0      0        2 
  21 chr21_57647875     ZGre    T    C        0      0        2 
  21 chr21_57647875     ZHar    T    C        0      0        2 
  21 chr21_57647875   Sample    T    C        1      2        2 
  21 chr21_57648436     AAsi    G    T        0      0        2 
  21 chr21_57648436     AKia    G    T        0      0        2 
  21 chr21_57648436     AOna    G    T        0      0        2 
  21 chr21_57648436     ASom    G    T        0      0        2 
  21 chr21_57648436     HCab    G    T        0      0        2 
  21 chr21_57648436     HPrz    G    T        0      0        2 
  21 chr21_57648436     ZBoe    G    T        0      0        2 
  21 chr21_57648436     ZGre    G    T        0      0        2 
  21 chr21_57648436     ZHar    G    T        1      2        2 
  21 chr21_57648436   Sample    G    T        0      0        2 
  21 chr21_57651677     AAsi    G    A        0      0        2 
  21 chr21_57651677     AKia    G    A        0      0        2 
  21 chr21_57651677     AOna    G    A      0.5      1        2 
  21 chr21_57651677     ASom    G    A        0      0        2 
  21 chr21_57651677     HCab    G    A        0      0        2 
  21 chr21_57651677     HPrz    G    A        0      0        2 
  21 chr21_57651677     ZBoe    G    A        0      0        2 
  21 chr21_57651677     ZGre    G    A        0      0        2 
  21 chr21_57651677     ZHar    G    A        0      0        2 
  21 chr21_57651677   Sample    G    A        0      0        2 
  21 chr21_57653577     AAsi    C    T        0      0        2 
  21 chr21_57653577     AKia    C    T        0      0        2 
  21 chr21_57653577     AOna    C    T        0      0        2 
  21 chr21_57653577     ASom    C    T        0      0        2 
  21 chr21_57653577     HCab    C    T        1      2        2 
  21 chr21_57653577     HPrz    C    T        1      2        2 
  21 chr21_57653577     ZBoe    C    T        0      0        2 
  21 chr21_57653577     ZGre    C    T        0      0        2 
  21 chr21_57653577     ZHar    C    T        0      0        2 
  21 chr21_57653577   Sample    C    T        1      2        2 
  21 chr21_57653683     AAsi    T    G        0      0        2 
  21 chr21_57653683     AKia    T    G        0      0        2 
  21 chr21_57653683     AOna    T    G        0      0        2 
  21 chr21_57653683     ASom    T    G        0      0        2 
  21 chr21_57653683     HCab    T    G      0.5      1        2 
  21 chr21_57653683     HPrz    T    G        0      0        2 
  21 chr21_57653683     ZBoe    T    G        0      0        2 
  21 chr21_57653683     ZGre    T    G        0      0        2 
  21 chr21_57653683     ZHar    T    G        0      0        2 
  21 chr21_57653683   Sample    T    G        0      0        2 
  21 chr21_57656370     AAsi    C    T        0      0        2 
  21 chr21_57656370     AKia    C    T        0      0        2 
  21 chr21_57656370     AOna    C    T        0      0        2 
  21 chr21_57656370     ASom    C    T        0      0        2 
  21 chr21_57656370     HCab    C    T        1      2        2 
  21 chr21_57656370     HPrz    C    T        1      2        2 
  21 chr21_57656370     ZBoe    C    T        0      0        2 
  21 chr21_57656370     ZGre    C    T        0      0        2 
  21 chr21_57656370     ZHar    C    T        0      0        2 
  21 chr21_57656370   Sample    C    T        1      2        2 
  21 chr21_57658107     AAsi    T    C        0      0        2 
  21 chr21_57658107     AKia    T    C        0      0        2 
  21 chr21_57658107     AOna    T    C        0      0        2 
  21 chr21_57658107     ASom    T    C        0      0        2 
  21 chr21_57658107     HCab    T    C        0      0        2 
  21 chr21_57658107     HPrz    T    C        0      0        2 
  21 chr21_57658107     ZBoe    T    C        1      2        2 
  21 chr21_57658107     ZGre    T    C        1      2        2 
  21 chr21_57658107     ZHar    T    C        0      0        2 
  21 chr21_57658107   Sample    T    C        0      0        2 
  21 chr21_57662973     AAsi    C    T        0      0        2 
  21 chr21_57662973     AKia    C    T        0      0        2 
  21 chr21_57662973     AOna    C    T        0      0        2 
  21 chr21_57662973     ASom    C    T        0      0        2 
  21 chr21_57662973     HCab    C    T        1      2        2 
  21 chr21_57662973     HPrz    C    T        1      2        2 
  21 chr21_57662973     ZBoe    C    T        0      0        2 
  21 chr21_57662973     ZGre    C    T        0      0        2 
  21 chr21_57662973     ZHar    C    T        0      0        2 
  21 chr21_57662973   Sample    C    T        1      2        2 
  21 chr21_57665425     AAsi    C    T        0      0        2 
  21 chr21_57665425     AKia    C    T        0      0        2 
  21 chr21_57665425     AOna    C    T        0      0        2 
  21 chr21_57665425     ASom    C    T        0      0        2 
  21 chr21_57665425     HCab    C    T        1      2        2 
  21 chr21_57665425     HPrz    C    T        1      2        2 
  21 chr21_57665425     ZBoe    C    T        0      0        2 
  21 chr21_57665425     ZGre    C    T        0      0        2 
  21 chr21_57665425     ZHar    C    T        0      0        2 
  21 chr21_57665425   Sample    C    T        1      2        2 
  21 chr21_57668587     AAsi    T    G        0      0        2 
  21 chr21_57668587     AKia    T    G        1      2        2 
  21 chr21_57668587     AOna    T    G        1      2        2 
  21 chr21_57668587     ASom    T    G        0      0        2 
  21 chr21_57668587     HCab    T    G        0      0        2 
  21 chr21_57668587     HPrz    T    G        0      0        2 
  21 chr21_57668587     ZBoe    T    G        0      0        2 
  21 chr21_57668587     ZGre    T    G        0      0        2 
  21 chr21_57668587     ZHar    T    G        0      0        2 
  21 chr21_57668587   Sample    T    G        0      0        2 
  21 chr21_57669031     AAsi    C    T        0      0        2 
  21 chr21_57669031     AKia    C    T        0      0        2 
  21 chr21_57669031     AOna    C    T        0      0        2 
  21 chr21_57669031     ASom    C    T        0      0        2 
  21 chr21_57669031     HCab    C    T        1      2        2 
  21 chr21_57669031     HPrz    C    T        1      2        2 
  21 chr21_57669031     ZBoe    C    T        0      0        2 
  21 chr21_57669031     ZGre    C    T        0      0        2 
  21 chr21_57669031     ZHar    C    T        0      0        2 
  21 chr21_57669031   Sample    C    T        1      2        2 
  21 chr21_57677695     AAsi    T    C        0      0        2 
  21 chr21_57677695     AKia    T    C        0      0        2 
  21 chr21_57677695     AOna    T    C        0      0        2 
  21 chr21_57677695     ASom    T    C        0      0        2 
  21 chr21_57677695     HCab    T    C      0.5      1        2 
  21 chr21_57677695     HPrz    T    C      0.5      1        2 
  21 chr21_57677695     ZBoe    T    C        0      0        2 
  21 chr21_57677695     ZGre    T    C        0      0        2 
  21 chr21_57677695     ZHar    T    C        0      0        2 
  21 chr21_57677695   Sample    T    C        1      2        2 
  21 chr21_57677898     AAsi    C    G        0      0        2 
  21 chr21_57677898     AKia    C    G        0      0        2 
  21 chr21_57677898     AOna    C    G        0      0        2 
  21 chr21_57677898     ASom    C    G        0      0        2 
  21 chr21_57677898     HCab    C    G        1      2        2 
  21 chr21_57677898     HPrz    C    G        1      2        2 
  21 chr21_57677898     ZBoe    C    G        0      0        2 
  21 chr21_57677898     ZGre    C    G        0      0        2 
  21 chr21_57677898     ZHar    C    G        0      0        2 
  21 chr21_57677898   Sample    C    G        1      2        2 
  21 chr21_57691529     AAsi    T    G        0      0        2 
  21 chr21_57691529     AKia    T    G        0      0        2 
  21 chr21_57691529     AOna    T    G        0      0        2 
  21 chr21_57691529     ASom    T    G        0      0        2 
  21 chr21_57691529     HCab    T    G        0      0        2 
  21 chr21_57691529     HPrz    T    G        0      0        2 
  21 chr21_57691529     ZBoe    T    G        1      2        2 
  21 chr21_57691529     ZGre    T    G        1      2        2 
  21 chr21_57691529     ZHar    T    G        0      0        2 
  21 chr21_57691529   Sample    T    G        0      0        2 
  21 chr21_57696537     AAsi    A    G        0      0        2 
  21 chr21_57696537     AKia    A    G        0      0        2 
  21 chr21_57696537     AOna    A    G        0      0        2 
  21 chr21_57696537     ASom    A    G        0      0        2 
  21 chr21_57696537     HCab    A    G        0      0        2 
  21 chr21_57696537     HPrz    A    G        0      0        2 
  21 chr21_57696537     ZBoe    A    G        1      2        2 
  21 chr21_57696537     ZGre    A    G        0      0        2 
  21 chr21_57696537     ZHar    A    G        0      0        2 
  21 chr21_57696537   Sample    A    G        0      0        2 
  21 chr21_57704527     AAsi    G    C        0      0        2 
  21 chr21_57704527     AKia    G    C        0      0        2 
  21 chr21_57704527     AOna    G    C        0      0        2 
  21 chr21_57704527     ASom    G    C        0      0        2 
  21 chr21_57704527     HCab    G    C        1      2        2 
  21 chr21_57704527     HPrz    G    C        1      2        2 
  21 chr21_57704527     ZBoe    G    C        0      0        2 
  21 chr21_57704527     ZGre    G    C        0      0        2 
  21 chr21_57704527     ZHar    G    C        0      0        2 
  21 chr21_57704527   Sample    G    C        1      2        2 
  21 chr21_57707278     AAsi    C    T        0      0        2 
  21 chr21_57707278     AKia    C    T        0      0        2 
  21 chr21_57707278     AOna    C    T        0      0        2 
  21 chr21_57707278     ASom    C    T        0      0        2 
  21 chr21_57707278     HCab    C    T        1      2        2 
  21 chr21_57707278     HPrz    C    T        1      2        2 
  21 chr21_57707278     ZBoe    C    T        0      0        2 
  21 chr21_57707278     ZGre    C    T        0      0        2 
  21 chr21_57707278     ZHar    C    T        0      0        2 
  21 chr21_57707278   Sample    C    T        1      2        2 
  21 chr21_57708433     AAsi    C    T        0      0        2 
  21 chr21_57708433     AKia    C    T        0      0        2 
  21 chr21_57708433     AOna    C    T        0      0        2 
  21 chr21_57708433     ASom    C    T        0      0        2 
  21 chr21_57708433     HCab    C    T        0      0        2 
  21 chr21_57708433     HPrz    C    T        0      0        2 
  21 chr21_57708433     ZBoe    C    T        0      0        2 
  21 chr21_57708433     ZGre    C    T        0      0        2 
  21 chr21_57708433     ZHar    C    T        1      2        2 
  21 chr21_57708433   Sample    C    T        0      0        2 
  21 chr21_57709561     AAsi    T    C        0      0        2 
  21 chr21_57709561     AKia    T    C        0      0        2 
  21 chr21_57709561     AOna    T    C        0      0        2 
  21 chr21_57709561     ASom    T    C        0      0        2 
  21 chr21_57709561     HCab    T    C        0      0        2 
  21 chr21_57709561     HPrz    T    C        0      0        2 
  21 chr21_57709561     ZBoe    T    C        0      0        2 
  21 chr21_57709561     ZGre    T    C        0      0        2 
  21 chr21_57709561     ZHar    T    C        1      2        2 
  21 chr21_57709561   Sample    T    C        0      0        2 
  21 chr21_57710153     AAsi    G    A        0      0        2 
  21 chr21_57710153     AKia    G    A        0      0        2 
  21 chr21_57710153     AOna    G    A        0      0        2 
  21 chr21_57710153     ASom    G    A        1      2        2 
  21 chr21_57710153     HCab    G    A        0      0        2 
  21 chr21_57710153     HPrz    G    A        0      0        2 
  21 chr21_57710153     ZBoe    G    A        0      0        2 
  21 chr21_57710153     ZGre    G    A        0      0        2 
  21 chr21_57710153     ZHar    G    A        0      0        2 
  21 chr21_57710153   Sample    G    A        0      0        2 
  21 chr21_57711975     AAsi    A    G        1      2        2 
  21 chr21_57711975     AKia    A    G        0      0        2 
  21 chr21_57711975     AOna    A    G        0      0        2 
  21 chr21_57711975     ASom    A    G        1      2        2 
  21 chr21_57711975     HCab    A    G        0      0        2 
  21 chr21_57711975     HPrz    A    G        0      0        2 
  21 chr21_57711975     ZBoe    A    G        0      0        2 
  21 chr21_57711975     ZGre    A    G        0      0        2 
  21 chr21_57711975     ZHar    A    G        0      0        2 
  21 chr21_57711975   Sample    A    G        0      0        2 
  21 chr21_57717699     AAsi    T    C        0      0        2 
  21 chr21_57717699     AKia    T    C        0      0        2 
  21 chr21_57717699     AOna    T    C      0.5      1        2 
  21 chr21_57717699     ASom    T    C        0      0        2 
  21 chr21_57717699     HCab    T    C        0      0        2 
  21 chr21_57717699     HPrz    T    C        0      0        2 
  21 chr21_57717699     ZBoe    T    C        0      0        2 
  21 chr21_57717699     ZGre    T    C        0      0        2 
  21 chr21_57717699     ZHar    T    C        0      0        2 
  21 chr21_57717699   Sample    T    C        0      0        2 
  21 chr21_57719559     AAsi    C    A        0      0        2 
  21 chr21_57719559     AKia    C    A        0      0        2 
  21 chr21_57719559     AOna    C    A        0      0        2 
  21 chr21_57719559     ASom    C    A        0      0        2 
  21 chr21_57719559     HCab    C    A        1      2        2 
  21 chr21_57719559     HPrz    C    A        1      2        2 
  21 chr21_57719559     ZBoe    C    A        0      0        2 
  21 chr21_57719559     ZGre    C    A        0      0        2 
  21 chr21_57719559     ZHar    C    A        0      0        2 
  21 chr21_57719559   Sample    C    A        1      2        2 
  22    chr22_17635     AAsi    C    G        0      0        2 
  22    chr22_17635     AKia    C    G        0      0        2 
  22    chr22_17635     AOna    C    G        0      0        2 
  22    chr22_17635     ASom    C    G        0      0        2 
  22    chr22_17635     HCab    C    G      0.5      1        2 
  22    chr22_17635     HPrz    C    G      0.5      1        2 
  22    chr22_17635     ZBoe    C    G        0      0        2 
  22    chr22_17635     ZGre    C    G        0      0        2 
  22    chr22_17635     ZHar    C    G        0      0        2 
  22    chr22_17635   Sample    C    G        0      0        2 
  22    chr22_21074     AAsi    C    T        0      0        2 
  22    chr22_21074     AKia    C    T        0      0        2 
  22    chr22_21074     AOna    C    T        0      0        2 
  22    chr22_21074     ASom    C    T        0      0        2 
  22    chr22_21074     HCab    C    T        1      2        2 
  22    chr22_21074     HPrz    C    T        1      2        2 
  22    chr22_21074     ZBoe    C    T      0.5      1        2 
  22    chr22_21074     ZGre    C    T      0.5      1        2 
  22    chr22_21074     ZHar    C    T      0.5      1        2 
  22    chr22_21074   Sample    C    T        1      2        2 
  22    chr22_23349     AAsi    T    G        0      0        2 
  22    chr22_23349     AKia    T    G        0      0        2 
  22    chr22_23349     AOna    T    G        0      0        2 
  22    chr22_23349     ASom    T    G        0      0        2 
  22    chr22_23349     HCab    T    G      0.5      1        2 
  22    chr22_23349     HPrz    T    G      0.5      1        2 
  22    chr22_23349     ZBoe    T    G        0      0        2 
  22    chr22_23349     ZGre    T    G        0      0        2 
  22    chr22_23349     ZHar    T    G        0      0        2 
  22    chr22_23349   Sample    T    G        0      0        2 
  22    chr22_27389     AAsi    A    G        0      0        2 
  22    chr22_27389     AKia    A    G        0      0        2 
  22    chr22_27389     AOna    A    G        0      0        2 
  22    chr22_27389     ASom    A    G        0      0        2 
  22    chr22_27389     HCab    A    G        1      2        2 
  22    chr22_27389     HPrz    A    G        1      2        2 
  22    chr22_27389     ZBoe    A    G        0      0        2 
  22    chr22_27389     ZGre    A    G      0.5      1        2 
  22    chr22_27389     ZHar    A    G        0      0        2 
  22    chr22_27389   Sample    A    G        1      2        2 
  22    chr22_35199     AAsi    C    T        0      0        2 
  22    chr22_35199     AKia    C    T        0      0        2 
  22    chr22_35199     AOna    C    T        0      0        2 
  22    chr22_35199     ASom    C    T        0      0        2 
  22    chr22_35199     HCab    C    T        1      2        2 
  22    chr22_35199     HPrz    C    T        1      2        2 
  22    chr22_35199     ZBoe    C    T        0      0        2 
  22    chr22_35199     ZGre    C    T        0      0        2 
  22    chr22_35199     ZHar    C    T        0      0        2 
  22    chr22_35199   Sample    C    T        1      2        2 
  22    chr22_42550     AAsi    G    A        0      0        2 
  22    chr22_42550     AKia    G    A        0      0        2 
  22    chr22_42550     AOna    G    A        1      2        2 
  22    chr22_42550     ASom    G    A        0      0        2 
  22    chr22_42550     HCab    G    A        0      0        2 
  22    chr22_42550     HPrz    G    A        0      0        2 
  22    chr22_42550     ZBoe    G    A        0      0        2 
  22    chr22_42550     ZGre    G    A        0      0        2 
  22    chr22_42550     ZHar    G    A        0      0        2 
  22    chr22_42550   Sample    G    A        0      0        2 
  22    chr22_59708     AAsi    A    G        0      0        2 
  22    chr22_59708     AKia    A    G        0      0        2 
  22    chr22_59708     AOna    A    G        0      0        2 
  22    chr22_59708     ASom    A    G        0      0        2 
  22    chr22_59708     HCab    A    G        0      0        2 
  22    chr22_59708     HPrz    A    G      0.5      1        2 
  22    chr22_59708     ZBoe    A    G        0      0        2 
  22    chr22_59708     ZGre    A    G        0      0        2 
  22    chr22_59708     ZHar    A    G        0      0        2 
  22    chr22_59708   Sample    A    G        0      0        2 
  22    chr22_64914     AAsi    T    C        0      0        2 
  22    chr22_64914     AKia    T    C        0      0        2 
  22    chr22_64914     AOna    T    C        0      0        2 
  22    chr22_64914     ASom    T    C        0      0        2 
  22    chr22_64914     HCab    T    C        0      0        2 
  22    chr22_64914     HPrz    T    C        0      0        2 
  22    chr22_64914     ZBoe    T    C        0      0        2 
  22    chr22_64914     ZGre    T    C        0      0        2 
  22    chr22_64914     ZHar    T    C      0.5      1        2 
  22    chr22_64914   Sample    T    C        0      0        2 
  22    chr22_65801     AAsi    T    G        0      0        2 
  22    chr22_65801     AKia    T    G        0      0        2 
  22    chr22_65801     AOna    T    G        0      0        2 
  22    chr22_65801     ASom    T    G        0      0        2 
  22    chr22_65801     HCab    T    G        1      2        2 
  22    chr22_65801     HPrz    T    G        1      2        2 
  22    chr22_65801     ZBoe    T    G        0      0        2 
  22    chr22_65801     ZGre    T    G        0      0        2 
  22    chr22_65801     ZHar    T    G        0      0        2 
  22    chr22_65801   Sample    T    G        1      2        2 
  22    chr22_66065     AAsi    T    C        0      0        2 
  22    chr22_66065     AKia    T    C        0      0        2 
  22    chr22_66065     AOna    T    C        0      0        2 
  22    chr22_66065     ASom    T    C        0      0        2 
  22    chr22_66065     HCab    T    C        1      2        2 
  22    chr22_66065     HPrz    T    C        1      2        2 
  22    chr22_66065     ZBoe    T    C        0      0        2 
  22    chr22_66065     ZGre    T    C        0      0        2 
  22    chr22_66065     ZHar    T    C        0      0        2 
  22    chr22_66065   Sample    T    C        1      2        2 
  22    chr22_68369     AAsi    A    T        0      0        2 
  22    chr22_68369     AKia    A    T        0      0        2 
  22    chr22_68369     AOna    A    T        0      0        2 
  22    chr22_68369     ASom    A    T        0      0        2 
  22    chr22_68369     HCab    A    T        1      2        2 
  22    chr22_68369     HPrz    A    T        1      2        2 
  22    chr22_68369     ZBoe    A    T        0      0        2 
  22    chr22_68369     ZGre    A    T        0      0        2 
  22    chr22_68369     ZHar    A    T        0      0        2 
  22    chr22_68369   Sample    A    T        1      2        2 
  22    chr22_69695     AAsi    G    A        0      0        2 
  22    chr22_69695     AKia    G    A        0      0        2 
  22    chr22_69695     AOna    G    A        0      0        2 
  22    chr22_69695     ASom    G    A        0      0        2 
  22    chr22_69695     HCab    G    A        1      2        2 
  22    chr22_69695     HPrz    G    A        1      2        2 
  22    chr22_69695     ZBoe    G    A        0      0        2 
  22    chr22_69695     ZGre    G    A        0      0        2 
  22    chr22_69695     ZHar    G    A        0      0        2 
  22    chr22_69695   Sample    G    A        1      2        2 
  22    chr22_80757     AAsi    T    C        0      0        2 
  22    chr22_80757     AKia    T    C        0      0        2 
  22    chr22_80757     AOna    T    C        0      0        2 
  22    chr22_80757     ASom    T    C        0      0        2 
  22    chr22_80757     HCab    T    C        0      0        2 
  22    chr22_80757     HPrz    T    C        0      0        2 
  22    chr22_80757     ZBoe    T    C      0.5      1        2 
  22    chr22_80757     ZGre    T    C        0      0        2 
  22    chr22_80757     ZHar    T    C        0      0        2 
  22    chr22_80757   Sample    T    C        0      0        2 
  22    chr22_82914     AAsi    C    T        0      0        2 
  22    chr22_82914     AKia    C    T        0      0        2 
  22    chr22_82914     AOna    C    T        0      0        2 
  22    chr22_82914     ASom    C    T        0      0        2 
  22    chr22_82914     HCab    C    T        1      2        2 
  22    chr22_82914     HPrz    C    T        1      2        2 
  22    chr22_82914     ZBoe    C    T        0      0        2 
  22    chr22_82914     ZGre    C    T        0      0        2 
  22    chr22_82914     ZHar    C    T        0      0        2 
  22    chr22_82914   Sample    C    T        1      2        2 
  22    chr22_93552     AAsi    G    T        0      0        2 
  22    chr22_93552     AKia    G    T        0      0        2 
  22    chr22_93552     AOna    G    T        0      0        2 
  22    chr22_93552     ASom    G    T        0      0        2 
  22    chr22_93552     HCab    G    T        0      0        2 
  22    chr22_93552     HPrz    G    T        0      0        2 
  22    chr22_93552     ZBoe    G    T        1      2        2 
  22    chr22_93552     ZGre    G    T        0      0        2 
  22    chr22_93552     ZHar    G    T        0      0        2 
  22    chr22_93552   Sample    G    T        0      0        2 
  22    chr22_95783     AAsi    T    A        1      2        2 
  22    chr22_95783     AKia    T    A        0      0        2 
  22    chr22_95783     AOna    T    A        0      0        2 
  22    chr22_95783     ASom    T    A        0      0        2 
  22    chr22_95783     HCab    T    A        0      0        2 
  22    chr22_95783     HPrz    T    A        0      0        2 
  22    chr22_95783     ZBoe    T    A        0      0        2 
  22    chr22_95783     ZGre    T    A        0      0        2 
  22    chr22_95783     ZHar    T    A        0      0        2 
  22    chr22_95783   Sample    T    A        0      0        2 
  22    chr22_96029     AAsi    T    C        0      0        2 
  22    chr22_96029     AKia    T    C        0      0        2 
  22    chr22_96029     AOna    T    C        0      0        2 
  22    chr22_96029     ASom    T    C        0      0        2 
  22    chr22_96029     HCab    T    C        1      2        2 
  22    chr22_96029     HPrz    T    C        1      2        2 
  22    chr22_96029     ZBoe    T    C        0      0        2 
  22    chr22_96029     ZGre    T    C        0      0        2 
  22    chr22_96029     ZHar    T    C        0      0        2 
  22    chr22_96029   Sample    T    C        1      2        2 
  22   chr22_103660     AAsi    C    G        0      0        2 
  22   chr22_103660     AKia    C    G        0      0        2 
  22   chr22_103660     AOna    C    G        0      0        2 
  22   chr22_103660     ASom    C    G        0      0        2 
  22   chr22_103660     HCab    C    G        1      2        2 
  22   chr22_103660     HPrz    C    G        1      2        2 
  22   chr22_103660     ZBoe    C    G        0      0        2 
  22   chr22_103660     ZGre    C    G        0      0        2 
  22   chr22_103660     ZHar    C    G        0      0        2 
  22   chr22_103660   Sample    C    G        1      2        2 
  22   chr22_107130     AAsi    C    T        0      0        2 
  22   chr22_107130     AKia    C    T        1      2        2 
  22   chr22_107130     AOna    C    T        0      0        2 
  22   chr22_107130     ASom    C    T        0      0        2 
  22   chr22_107130     HCab    C    T        0      0        2 
  22   chr22_107130     HPrz    C    T        0      0        2 
  22   chr22_107130     ZBoe    C    T        0      0        2 
  22   chr22_107130     ZGre    C    T        0      0        2 
  22   chr22_107130     ZHar    C    T        0      0        2 
  22   chr22_107130   Sample    C    T        0      0        2 
  22   chr22_110560     AAsi    A    C        0      0        2 
  22   chr22_110560     AKia    A    C        0      0        2 
  22   chr22_110560     AOna    A    C        0      0        2 
  22   chr22_110560     ASom    A    C        0      0        2 
  22   chr22_110560     HCab    A    C        1      2        2 
  22   chr22_110560     HPrz    A    C        1      2        2 
  22   chr22_110560     ZBoe    A    C        0      0        2 
  22   chr22_110560     ZGre    A    C        0      0        2 
  22   chr22_110560     ZHar    A    C        0      0        2 
  22   chr22_110560   Sample    A    C        1      2        2 
  22   chr22_115494     AAsi    C    T        0      0        2 
  22   chr22_115494     AKia    C    T        0      0        2 
  22   chr22_115494     AOna    C    T        0      0        2 
  22   chr22_115494     ASom    C    T        0      0        2 
  22   chr22_115494     HCab    C    T        0      0        2 
  22   chr22_115494     HPrz    C    T        0      0        2 
  22   chr22_115494     ZBoe    C    T        0      0        2 
  22   chr22_115494     ZGre    C    T        1      2        2 
  22   chr22_115494     ZHar    C    T        0      0        2 
  22   chr22_115494   Sample    C    T        0      0        2 
  22   chr22_122944     AAsi    T    C        0      0        2 
  22   chr22_122944     AKia    T    C        0      0        2 
  22   chr22_122944     AOna    T    C        0      0        2 
  22   chr22_122944     ASom    T    C        0      0        2 
  22   chr22_122944     HCab    T    C        1      2        2 
  22   chr22_122944     HPrz    T    C        1      2        2 
  22   chr22_122944     ZBoe    T    C        0      0        2 
  22   chr22_122944     ZGre    T    C        0      0        2 
  22   chr22_122944     ZHar    T    C        0      0        2 
  22   chr22_122944   Sample    T    C        1      2        2 
  22   chr22_131971     AAsi    C    T        0      0        2 
  22   chr22_131971     AKia    C    T        0      0        2 
  22   chr22_131971     AOna    C    T        0      0        2 
  22   chr22_131971     ASom    C    T        0      0        2 
  22   chr22_131971     HCab    C    T        0      0        2 
  22   chr22_131971     HPrz    C    T        0      0        2 
  22   chr22_131971     ZBoe    C    T        1      2        2 
  22   chr22_131971     ZGre    C    T        1      2        2 
  22   chr22_131971     ZHar    C    T        0      0        2 
  22   chr22_131971   Sample    C    T        0      0        2 
  22   chr22_135761     AAsi    A    G        0      0        2 
  22   chr22_135761     AKia    A    G        0      0        2 
  22   chr22_135761     AOna    A    G        1      2        2 
  22   chr22_135761     ASom    A    G        0      0        2 
  22   chr22_135761     HCab    A    G        0      0        2 
  22   chr22_135761     HPrz    A    G        0      0        2 
  22   chr22_135761     ZBoe    A    G        0      0        2 
  22   chr22_135761     ZGre    A    G        0      0        2 
  22   chr22_135761     ZHar    A    G        0      0        2 
  22   chr22_135761   Sample    A    G        0      0        2 
  22   chr22_136838     AAsi    G    A        1      2        2 
  22   chr22_136838     AKia    G    A        1      2        2 
  22   chr22_136838     AOna    G    A        1      2        2 
  22   chr22_136838     ASom    G    A        1      2        2 
  22   chr22_136838     HCab    G    A        0      0        2 
  22   chr22_136838     HPrz    G    A        0      0        2 
  22   chr22_136838     ZBoe    G    A        0      0        2 
  22   chr22_136838     ZGre    G    A        0      0        2 
  22   chr22_136838     ZHar    G    A        0      0        2 
  22   chr22_136838   Sample    G    A        0      0        2 
  22   chr22_138628     AAsi    C    T        0      0        2 
  22   chr22_138628     AKia    C    T        1      2        2 
  22   chr22_138628     AOna    C    T        0      0        2 
  22   chr22_138628     ASom    C    T        0      0        2 
  22   chr22_138628     HCab    C    T        0      0        2 
  22   chr22_138628     HPrz    C    T        0      0        2 
  22   chr22_138628     ZBoe    C    T        0      0        2 
  22   chr22_138628     ZGre    C    T        0      0        2 
  22   chr22_138628     ZHar    C    T        0      0        2 
  22   chr22_138628   Sample    C    T        0      0        2 
  22   chr22_141621     AAsi    G    T        0      0        2 
  22   chr22_141621     AKia    G    T        0      0        2 
  22   chr22_141621     AOna    G    T        0      0        2 
  22   chr22_141621     ASom    G    T        0      0        2 
  22   chr22_141621     HCab    G    T        0      0        2 
  22   chr22_141621     HPrz    G    T        0      0        2 
  22   chr22_141621     ZBoe    G    T      0.5      1        2 
  22   chr22_141621     ZGre    G    T        0      0        2 
  22   chr22_141621     ZHar    G    T        0      0        2 
  22   chr22_141621   Sample    G    T        0      0        2 
  22   chr22_156238     AAsi    G    A        0      0        2 
  22   chr22_156238     AKia    G    A        0      0        2 
  22   chr22_156238     AOna    G    A        0      0        2 
  22   chr22_156238     ASom    G    A        0      0        2 
  22   chr22_156238     HCab    G    A        1      2        2 
  22   chr22_156238     HPrz    G    A        1      2        2 
  22   chr22_156238     ZBoe    G    A        0      0        2 
  22   chr22_156238     ZGre    G    A        0      0        2 
  22   chr22_156238     ZHar    G    A        0      0        2 
  22   chr22_156238   Sample    G    A        1      2        2 
  22   chr22_156996     AAsi    T    G        0      0        2 
  22   chr22_156996     AKia    T    G        0      0        2 
  22   chr22_156996     AOna    T    G        0      0        2 
  22   chr22_156996     ASom    T    G        0      0        2 
  22   chr22_156996     HCab    T    G        0      0        2 
  22   chr22_156996     HPrz    T    G        0      0        2 
  22   chr22_156996     ZBoe    T    G        0      0        2 
  22   chr22_156996     ZGre    T    G        0      0        2 
  22   chr22_156996     ZHar    T    G        1      2        2 
  22   chr22_156996   Sample    T    G        0      0        2 
  22   chr22_158519     AAsi    A    C        0      0        2 
  22   chr22_158519     AKia    A    C        0      0        2 
  22   chr22_158519     AOna    A    C        0      0        2 
  22   chr22_158519     ASom    A    C        0      0        2 
  22   chr22_158519     HCab    A    C        0      0        2 
  22   chr22_158519     HPrz    A    C        0      0        2 
  22   chr22_158519     ZBoe    A    C        1      2        2 
  22   chr22_158519     ZGre    A    C        1      2        2 
  22   chr22_158519     ZHar    A    C        0      0        2 
  22   chr22_158519   Sample    A    C        0      0        2 
  22   chr22_158934     AAsi    A    G        0      0        2 
  22   chr22_158934     AKia    A    G        0      0        2 
  22   chr22_158934     AOna    A    G        0      0        2 
  22   chr22_158934     ASom    A    G        0      0        2 
  22   chr22_158934     HCab    A    G        1      2        2 
  22   chr22_158934     HPrz    A    G        1      2        2 
  22   chr22_158934     ZBoe    A    G        0      0        2 
  22   chr22_158934     ZGre    A    G        0      0        2 
  22   chr22_158934     ZHar    A    G        0      0        2 
  22   chr22_158934   Sample    A    G        1      2        2 
  22   chr22_164654     AAsi    A    G        0      0        2 
  22   chr22_164654     AKia    A    G        0      0        2 
  22   chr22_164654     AOna    A    G        0      0        2 
  22   chr22_164654     ASom    A    G        0      0        2 
  22   chr22_164654     HCab    A    G        0      0        2 
  22   chr22_164654     HPrz    A    G        0      0        2 
  22   chr22_164654     ZBoe    A    G        0      0        2 
  22   chr22_164654     ZGre    A    G        0      0        2 
  22   chr22_164654     ZHar    A    G        1      2        2 
  22   chr22_164654   Sample    A    G        0      0        2 
  22   chr22_177706     AAsi    A    G        1      2        2 
  22   chr22_177706     AKia    A    G        0      0        2 
  22   chr22_177706     AOna    A    G        0      0        2 
  22   chr22_177706     ASom    A    G        1      2        2 
  22   chr22_177706     HCab    A    G        0      0        2 
  22   chr22_177706     HPrz    A    G        0      0        2 
  22   chr22_177706     ZBoe    A    G        0      0        2 
  22   chr22_177706     ZGre    A    G        0      0        2 
  22   chr22_177706     ZHar    A    G        0      0        2 
  22   chr22_177706   Sample    A    G        0      0        2 
  22   chr22_180014     AAsi    A    C        0      0        2 
  22   chr22_180014     AKia    A    C        0      0        2 
  22   chr22_180014     AOna    A    C        0      0        2 
  22   chr22_180014     ASom    A    C        0      0        2 
  22   chr22_180014     HCab    A    C      0.5      1        2 
  22   chr22_180014     HPrz    A    C        1      2        2 
  22   chr22_180014     ZBoe    A    C        0      0        2 
  22   chr22_180014     ZGre    A    C        0      0        2 
  22   chr22_180014     ZHar    A    C        0      0        2 
  22   chr22_180014   Sample    A    C        1      2        2 
  22   chr22_181857     AAsi    T    G        0      0        2 
  22   chr22_181857     AKia    T    G        0      0        2 
  22   chr22_181857     AOna    T    G        0      0        2 
  22   chr22_181857     ASom    T    G        0      0        2 
  22   chr22_181857     HCab    T    G        0      0        2 
  22   chr22_181857     HPrz    T    G        0      0        2 
  22   chr22_181857     ZBoe    T    G        1      2        2 
  22   chr22_181857     ZGre    T    G        0      0        2 
  22   chr22_181857     ZHar    T    G        0      0        2 
  22   chr22_181857   Sample    T    G        0      0        2 
  22   chr22_183553     AAsi    A    G        1      2        2 
  22   chr22_183553     AKia    A    G        1      2        2 
  22   chr22_183553     AOna    A    G        1      2        2 
  22   chr22_183553     ASom    A    G        1      2        2 
  22   chr22_183553     HCab    A    G        0      0        2 
  22   chr22_183553     HPrz    A    G        0      0        2 
  22   chr22_183553     ZBoe    A    G        0      0        2 
  22   chr22_183553     ZGre    A    G        0      0        2 
  22   chr22_183553     ZHar    A    G        0      0        2 
  22   chr22_183553   Sample    A    G        0      0        2 
  22   chr22_188963     AAsi    A    G        0      0        2 
  22   chr22_188963     AKia    A    G        0      0        2 
  22   chr22_188963     AOna    A    G        1      2        2 
  22   chr22_188963     ASom    A    G        0      0        2 
  22   chr22_188963     HCab    A    G        0      0        2 
  22   chr22_188963     HPrz    A    G        0      0        2 
  22   chr22_188963     ZBoe    A    G        0      0        2 
  22   chr22_188963     ZGre    A    G        0      0        2 
  22   chr22_188963     ZHar    A    G        0      0        2 
  22   chr22_188963   Sample    A    G        0      0        2 
  22   chr22_196298     AAsi    C    T        0      0        2 
  22   chr22_196298     AKia    C    T        0      0        2 
  22   chr22_196298     AOna    C    T        0      0        2 
  22   chr22_196298     ASom    C    T        0      0        2 
  22   chr22_196298     HCab    C    T        0      0        2 
  22   chr22_196298     HPrz    C    T        0      0        2 
  22   chr22_196298     ZBoe    C    T        1      2        2 
  22   chr22_196298     ZGre    C    T        1      2        2 
  22   chr22_196298     ZHar    C    T        1      2        2 
  22   chr22_196298   Sample    C    T        0      0        2 
  22   chr22_196355     AAsi    A    G        0      0        2 
  22   chr22_196355     AKia    A    G        0      0        2 
  22   chr22_196355     AOna    A    G        0      0        2 
  22   chr22_196355     ASom    A    G        0      0        2 
  22   chr22_196355     HCab    A    G        0      0        2 
  22   chr22_196355     HPrz    A    G        0      0        2 
  22   chr22_196355     ZBoe    A    G        1      2        2 
  22   chr22_196355     ZGre    A    G        0      0        2 
  22   chr22_196355     ZHar    A    G        0      0        2 
  22   chr22_196355   Sample    A    G        0      0        2 
  22   chr22_202779     AAsi    A    G        0      0        2 
  22   chr22_202779     AKia    A    G        0      0        2 
  22   chr22_202779     AOna    A    G        0      0        2 
  22   chr22_202779     ASom    A    G        0      0        2 
  22   chr22_202779     HCab    A    G        1      2        2 
  22   chr22_202779     HPrz    A    G        1      2        2 
  22   chr22_202779     ZBoe    A    G        0      0        2 
  22   chr22_202779     ZGre    A    G        0      0        2 
  22   chr22_202779     ZHar    A    G        0      0        2 
  22   chr22_202779   Sample    A    G        1      2        2 
  22   chr22_209052     AAsi    G    C        1      2        2 
  22   chr22_209052     AKia    G    C        1      2        2 
  22   chr22_209052     AOna    G    C        1      2        2 
  22   chr22_209052     ASom    G    C        1      2        2 
  22   chr22_209052     HCab    G    C        0      0        2 
  22   chr22_209052     HPrz    G    C        0      0        2 
  22   chr22_209052     ZBoe    G    C        0      0        2 
  22   chr22_209052     ZGre    G    C        0      0        2 
  22   chr22_209052     ZHar    G    C        0      0        2 
  22   chr22_209052   Sample    G    C        0      0        2 
  22   chr22_210744     AAsi    A    G        0      0        2 
  22   chr22_210744     AKia    A    G        0      0        2 
  22   chr22_210744     AOna    A    G        0      0        2 
  22   chr22_210744     ASom    A    G        0      0        2 
  22   chr22_210744     HCab    A    G        0      0        2 
  22   chr22_210744     HPrz    A    G        0      0        2 
  22   chr22_210744     ZBoe    A    G        0      0        2 
  22   chr22_210744     ZGre    A    G        1      2        2 
  22   chr22_210744     ZHar    A    G        0      0        2 
  22   chr22_210744   Sample    A    G        0      0        2 
  22   chr22_213301     AAsi    A    G        0      0        2 
  22   chr22_213301     AKia    A    G        0      0        2 
  22   chr22_213301     AOna    A    G        0      0        2 
  22   chr22_213301     ASom    A    G        0      0        2 
  22   chr22_213301     HCab    A    G      0.5      1        2 
  22   chr22_213301     HPrz    A    G        1      2        2 
  22   chr22_213301     ZBoe    A    G        0      0        2 
  22   chr22_213301     ZGre    A    G        0      0        2 
  22   chr22_213301     ZHar    A    G        0      0        2 
  22   chr22_213301   Sample    A    G        1      2        2 
  22   chr22_216303     AAsi    A    G        0      0        2 
  22   chr22_216303     AKia    A    G        1      2        2 
  22   chr22_216303     AOna    A    G        0      0        2 
  22   chr22_216303     ASom    A    G        0      0        2 
  22   chr22_216303     HCab    A    G        0      0        2 
  22   chr22_216303     HPrz    A    G        0      0        2 
  22   chr22_216303     ZBoe    A    G        0      0        2 
  22   chr22_216303     ZGre    A    G        0      0        2 
  22   chr22_216303     ZHar    A    G        0      0        2 
  22   chr22_216303   Sample    A    G        0      0        2 
  22   chr22_223560     AAsi    A    G        0      0        2 
  22   chr22_223560     AKia    A    G        0      0        2 
  22   chr22_223560     AOna    A    G        0      0        2 
  22   chr22_223560     ASom    A    G        0      0        2 
  22   chr22_223560     HCab    A    G        0      0        2 
  22   chr22_223560     HPrz    A    G        0      0        2 
  22   chr22_223560     ZBoe    A    G        0      0        2 
  22   chr22_223560     ZGre    A    G        0      0        2 
  22   chr22_223560     ZHar    A    G        1      2        2 
  22   chr22_223560   Sample    A    G        0      0        2 
  22   chr22_229717     AAsi    G    C        0      0        2 
  22   chr22_229717     AKia    G    C        0      0        2 
  22   chr22_229717     AOna    G    C        0      0        2 
  22   chr22_229717     ASom    G    C        0      0        2 
  22   chr22_229717     HCab    G    C        1      2        2 
  22   chr22_229717     HPrz    G    C        1      2        2 
  22   chr22_229717     ZBoe    G    C        0      0        2 
  22   chr22_229717     ZGre    G    C        0      0        2 
  22   chr22_229717     ZHar    G    C        0      0        2 
  22   chr22_229717   Sample    G    C        1      2        2 
  22   chr22_230724     AAsi    T    G        0      0        2 
  22   chr22_230724     AKia    T    G        0      0        2 
  22   chr22_230724     AOna    T    G        0      0        2 
  22   chr22_230724     ASom    T    G        0      0        2 
  22   chr22_230724     HCab    T    G        0      0        2 
  22   chr22_230724     HPrz    T    G        0      0        2 
  22   chr22_230724     ZBoe    T    G        0      0        2 
  22   chr22_230724     ZGre    T    G      0.5      1        2 
  22   chr22_230724     ZHar    T    G        0      0        2 
  22   chr22_230724   Sample    T    G        0      0        2 
  22   chr22_237055     AAsi    T    C        0      0        2 
  22   chr22_237055     AKia    T    C        0      0        2 
  22   chr22_237055     AOna    T    C        0      0        2 
  22   chr22_237055     ASom    T    C        0      0        2 
  22   chr22_237055     HCab    T    C        0      0        2 
  22   chr22_237055     HPrz    T    C        0      0        2 
  22   chr22_237055     ZBoe    T    C        0      0        2 
  22   chr22_237055     ZGre    T    C      0.5      1        2 
  22   chr22_237055     ZHar    T    C        0      0        2 
  22   chr22_237055   Sample    T    C        0      0        2 
  22   chr22_237506     AAsi    C    T        0      0        2 
  22   chr22_237506     AKia    C    T        0      0        2 
  22   chr22_237506     AOna    C    T        0      0        2 
  22   chr22_237506     ASom    C    T        0      0        2 
  22   chr22_237506     HCab    C    T        1      2        2 
  22   chr22_237506     HPrz    C    T        1      2        2 
  22   chr22_237506     ZBoe    C    T        0      0        2 
  22   chr22_237506     ZGre    C    T        0      0        2 
  22   chr22_237506     ZHar    C    T        0      0        2 
  22   chr22_237506   Sample    C    T        1      2        2 
  22   chr22_247650     AAsi    C    G        0      0        2 
  22   chr22_247650     AKia    C    G        0      0        2 
  22   chr22_247650     AOna    C    G        0      0        2 
  22   chr22_247650     ASom    C    G        0      0        2 
  22   chr22_247650     HCab    C    G        1      2        2 
  22   chr22_247650     HPrz    C    G        1      2        2 
  22   chr22_247650     ZBoe    C    G        0      0        2 
  22   chr22_247650     ZGre    C    G        0      0        2 
  22   chr22_247650     ZHar    C    G        0      0        2 
  22   chr22_247650   Sample    C    G        1      2        2 
  22   chr22_249926     AAsi    A    G        0      0        2 
  22   chr22_249926     AKia    A    G        0      0        2 
  22   chr22_249926     AOna    A    G        0      0        2 
  22   chr22_249926     ASom    A    G        0      0        2 
  22   chr22_249926     HCab    A    G        0      0        2 
  22   chr22_249926     HPrz    A    G        0      0        2 
  22   chr22_249926     ZBoe    A    G      0.5      1        2 
  22   chr22_249926     ZGre    A    G        0      0        2 
  22   chr22_249926     ZHar    A    G        0      0        2 
  22   chr22_249926   Sample    A    G        0      0        2 
  22   chr22_252149     AAsi    C    T        0      0        2 
  22   chr22_252149     AKia    C    T        0      0        2 
  22   chr22_252149     AOna    C    T        0      0        2 
  22   chr22_252149     ASom    C    T        0      0        2 
  22   chr22_252149     HCab    C    T        1      2        2 
  22   chr22_252149     HPrz    C    T        1      2        2 
  22   chr22_252149     ZBoe    C    T        0      0        2 
  22   chr22_252149     ZGre    C    T        0      0        2 
  22   chr22_252149     ZHar    C    T        0      0        2 
  22   chr22_252149   Sample    C    T        0      0        2 
  22   chr22_255746     AAsi    A    G        0      0        2 
  22   chr22_255746     AKia    A    G        0      0        2 
  22   chr22_255746     AOna    A    G        0      0        2 
  22   chr22_255746     ASom    A    G        0      0        2 
  22   chr22_255746     HCab    A    G        1      2        2 
  22   chr22_255746     HPrz    A    G        1      2        2 
  22   chr22_255746     ZBoe    A    G        0      0        2 
  22   chr22_255746     ZGre    A    G        0      0        2 
  22   chr22_255746     ZHar    A    G        0      0        2 
  22   chr22_255746   Sample    A    G        1      2        2 
  22   chr22_268578     AAsi    A    G        0      0        2 
  22   chr22_268578     AKia    A    G        0      0        2 
  22   chr22_268578     AOna    A    G        0      0        2 
  22   chr22_268578     ASom    A    G        0      0        2 
  22   chr22_268578     HCab    A    G        0      0        2 
  22   chr22_268578     HPrz    A    G        0      0        2 
  22   chr22_268578     ZBoe    A    G        0      0        2 
  22   chr22_268578     ZGre    A    G        0      0        2 
  22   chr22_268578     ZHar    A    G        1      2        2 
  22   chr22_268578   Sample    A    G        0      0        2 
  22   chr22_269453     AAsi    T    C        0      0        2 
  22   chr22_269453     AKia    T    C        0      0        2 
  22   chr22_269453     AOna    T    C        0      0        2 
  22   chr22_269453     ASom    T    C        0      0        2 
  22   chr22_269453     HCab    T    C        1      2        2 
  22   chr22_269453     HPrz    T    C        1      2        2 
  22   chr22_269453     ZBoe    T    C        0      0        2 
  22   chr22_269453     ZGre    T    C        0      0        2 
  22   chr22_269453     ZHar    T    C        0      0        2 
  22   chr22_269453   Sample    T    C        1      2        2 
  22   chr22_270787     AAsi    C    A        0      0        2 
  22   chr22_270787     AKia    C    A        0      0        2 
  22   chr22_270787     AOna    C    A        0      0        2 
  22   chr22_270787     ASom    C    A        0      0        2 
  22   chr22_270787     HCab    C    A        1      2        2 
  22   chr22_270787     HPrz    C    A        1      2        2 
  22   chr22_270787     ZBoe    C    A        0      0        2 
  22   chr22_270787     ZGre    C    A        0      0        2 
  22   chr22_270787     ZHar    C    A        0      0        2 
  22   chr22_270787   Sample    C    A        1      2        2 
  22   chr22_274936     AAsi    A    T        0      0        2 
  22   chr22_274936     AKia    A    T        0      0        2 
  22   chr22_274936     AOna    A    T        0      0        2 
  22   chr22_274936     ASom    A    T        0      0        2 
  22   chr22_274936     HCab    A    T        0      0        2 
  22   chr22_274936     HPrz    A    T        0      0        2 
  22   chr22_274936     ZBoe    A    T        0      0        2 
  22   chr22_274936     ZGre    A    T        1      2        2 
  22   chr22_274936     ZHar    A    T        0      0        2 
  22   chr22_274936   Sample    A    T        0      0        2 
  22   chr22_275591     AAsi    T    C        0      0        2 
  22   chr22_275591     AKia    T    C        0      0        2 
  22   chr22_275591     AOna    T    C        0      0        2 
  22   chr22_275591     ASom    T    C        0      0        2 
  22   chr22_275591     HCab    T    C        0      0        2 
  22   chr22_275591     HPrz    T    C      0.5      1        2 
  22   chr22_275591     ZBoe    T    C        0      0        2 
  22   chr22_275591     ZGre    T    C        0      0        2 
  22   chr22_275591     ZHar    T    C        0      0        2 
  22   chr22_275591   Sample    T    C        0      0        2 
  22   chr22_275702     AAsi    G    A        0      0        2 
  22   chr22_275702     AKia    G    A        0      0        2 
  22   chr22_275702     AOna    G    A        0      0        2 
  22   chr22_275702     ASom    G    A        0      0        2 
  22   chr22_275702     HCab    G    A        1      2        2 
  22   chr22_275702     HPrz    G    A        1      2        2 
  22   chr22_275702     ZBoe    G    A        0      0        2 
  22   chr22_275702     ZGre    G    A        0      0        2 
  22   chr22_275702     ZHar    G    A        0      0        2 
  22   chr22_275702   Sample    G    A        1      2        2 
  22   chr22_275889     AAsi    G    A        0      0        2 
  22   chr22_275889     AKia    G    A        0      0        2 
  22   chr22_275889     AOna    G    A        0      0        2 
  22   chr22_275889     ASom    G    A        0      0        2 
  22   chr22_275889     HCab    G    A        0      0        2 
  22   chr22_275889     HPrz    G    A        0      0        2 
  22   chr22_275889     ZBoe    G    A        0      0        2 
  22   chr22_275889     ZGre    G    A        0      0        2 
  22   chr22_275889     ZHar    G    A      0.5      1        2 
  22   chr22_275889   Sample    G    A        0      0        2 
  22   chr22_280716     AAsi    A    G        0      0        2 
  22   chr22_280716     AKia    A    G        0      0        2 
  22   chr22_280716     AOna    A    G        0      0        2 
  22   chr22_280716     ASom    A    G        0      0        2 
  22   chr22_280716     HCab    A    G        1      2        2 
  22   chr22_280716     HPrz    A    G        1      2        2 
  22   chr22_280716     ZBoe    A    G        0      0        2 
  22   chr22_280716     ZGre    A    G        0      0        2 
  22   chr22_280716     ZHar    A    G        0      0        2 
  22   chr22_280716   Sample    A    G        1      2        2 
  22   chr22_294469     AAsi    A    G        0      0        2 
  22   chr22_294469     AKia    A    G        0      0        2 
  22   chr22_294469     AOna    A    G        0      0        2 
  22   chr22_294469     ASom    A    G        0      0        2 
  22   chr22_294469     HCab    A    G        0      0        2 
  22   chr22_294469     HPrz    A    G        0      0        2 
  22   chr22_294469     ZBoe    A    G      0.5      1        2 
  22   chr22_294469     ZGre    A    G        0      0        2 
  22   chr22_294469     ZHar    A    G        0      0        2 
  22   chr22_294469   Sample    A    G        0      0        2 
  22   chr22_295769     AAsi    C    T        0      0        2 
  22   chr22_295769     AKia    C    T        1      2        2 
  22   chr22_295769     AOna    C    T        0      0        2 
  22   chr22_295769     ASom    C    T        0      0        2 
  22   chr22_295769     HCab    C    T        0      0        2 
  22   chr22_295769     HPrz    C    T        0      0        2 
  22   chr22_295769     ZBoe    C    T        0      0        2 
  22   chr22_295769     ZGre    C    T        0      0        2 
  22   chr22_295769     ZHar    C    T        0      0        2 
  22   chr22_295769   Sample    C    T        0      0        2 
  22   chr22_299033     AAsi    T    A        0      0        2 
  22   chr22_299033     AKia    T    A        0      0        2 
  22   chr22_299033     AOna    T    A        0      0        2 
  22   chr22_299033     ASom    T    A        0      0        2 
  22   chr22_299033     HCab    T    A        1      2        2 
  22   chr22_299033     HPrz    T    A        1      2        2 
  22   chr22_299033     ZBoe    T    A        0      0        2 
  22   chr22_299033     ZGre    T    A        0      0        2 
  22   chr22_299033     ZHar    T    A        0      0        2 
  22   chr22_299033   Sample    T    A        1      2        2 
  22   chr22_300545     AAsi    T    C        1      2        2 
  22   chr22_300545     AKia    T    C        0      0        2 
  22   chr22_300545     AOna    T    C        1      2        2 
  22   chr22_300545     ASom    T    C        1      2        2 
  22   chr22_300545     HCab    T    C        0      0        2 
  22   chr22_300545     HPrz    T    C        0      0        2 
  22   chr22_300545     ZBoe    T    C        0      0        2 
  22   chr22_300545     ZGre    T    C        0      0        2 
  22   chr22_300545     ZHar    T    C        0      0        2 
  22   chr22_300545   Sample    T    C        0      0        2 
  22   chr22_304164     AAsi    T    C        0      0        2 
  22   chr22_304164     AKia    T    C        0      0        2 
  22   chr22_304164     AOna    T    C        0      0        2 
  22   chr22_304164     ASom    T    C        0      0        2 
  22   chr22_304164     HCab    T    C        0      0        2 
  22   chr22_304164     HPrz    T    C        0      0        2 
  22   chr22_304164     ZBoe    T    C        0      0        2 
  22   chr22_304164     ZGre    T    C        0      0        2 
  22   chr22_304164     ZHar    T    C        1      2        2 
  22   chr22_304164   Sample    T    C        1      2        2 
  22   chr22_309757     AAsi    T    A        1      2        2 
  22   chr22_309757     AKia    T    A        0      0        2 
  22   chr22_309757     AOna    T    A        0      0        2 
  22   chr22_309757     ASom    T    A        1      2        2 
  22   chr22_309757     HCab    T    A        0      0        2 
  22   chr22_309757     HPrz    T    A        0      0        2 
  22   chr22_309757     ZBoe    T    A        0      0        2 
  22   chr22_309757     ZGre    T    A        0      0        2 
  22   chr22_309757     ZHar    T    A        0      0        2 
  22   chr22_309757   Sample    T    A        0      0        2 
  22   chr22_310852     AAsi    G    T        1      2        2 
  22   chr22_310852     AKia    G    T        1      2        2 
  22   chr22_310852     AOna    G    T        1      2        2 
  22   chr22_310852     ASom    G    T        1      2        2 
  22   chr22_310852     HCab    G    T        0      0        2 
  22   chr22_310852     HPrz    G    T        0      0        2 
  22   chr22_310852     ZBoe    G    T        0      0        2 
  22   chr22_310852     ZGre    G    T        0      0        2 
  22   chr22_310852     ZHar    G    T        0      0        2 
  22   chr22_310852   Sample    G    T        0      0        2 
  22   chr22_314274     AAsi    T    C        0      0        2 
  22   chr22_314274     AKia    T    C        1      2        2 
  22   chr22_314274     AOna    T    C        0      0        2 
  22   chr22_314274     ASom    T    C        0      0        2 
  22   chr22_314274     HCab    T    C        0      0        2 
  22   chr22_314274     HPrz    T    C        0      0        2 
  22   chr22_314274     ZBoe    T    C        0      0        2 
  22   chr22_314274     ZGre    T    C        0      0        2 
  22   chr22_314274     ZHar    T    C        0      0        2 
  22   chr22_314274   Sample    T    C        0      0        2 
  22   chr22_325870     AAsi    C    G        1      2        2 
  22   chr22_325870     AKia    C    G        0      0        2 
  22   chr22_325870     AOna    C    G        0      0        2 
  22   chr22_325870     ASom    C    G        1      2        2 
  22   chr22_325870     HCab    C    G        0      0        2 
  22   chr22_325870     HPrz    C    G        0      0        2 
  22   chr22_325870     ZBoe    C    G        0      0        2 
  22   chr22_325870     ZGre    C    G        0      0        2 
  22   chr22_325870     ZHar    C    G        0      0        2 
  22   chr22_325870   Sample    C    G        0      0        2 
  22   chr22_326619     AAsi    T    C        0      0        2 
  22   chr22_326619     AKia    T    C        0      0        2 
  22   chr22_326619     AOna    T    C        1      2        2 
  22   chr22_326619     ASom    T    C        0      0        2 
  22   chr22_326619     HCab    T    C        0      0        2 
  22   chr22_326619     HPrz    T    C        0      0        2 
  22   chr22_326619     ZBoe    T    C        0      0        2 
  22   chr22_326619     ZGre    T    C        0      0        2 
  22   chr22_326619     ZHar    T    C        0      0        2 
  22   chr22_326619   Sample    T    C        0      0        2 
  22   chr22_335703     AAsi    C    G        1      2        2 
  22   chr22_335703     AKia    C    G        0      0        2 
  22   chr22_335703     AOna    C    G        0      0        2 
  22   chr22_335703     ASom    C    G        1      2        2 
  22   chr22_335703     HCab    C    G        0      0        2 
  22   chr22_335703     HPrz    C    G        0      0        2 
  22   chr22_335703     ZBoe    C    G        0      0        2 
  22   chr22_335703     ZGre    C    G        0      0        2 
  22   chr22_335703     ZHar    C    G        0      0        2 
  22   chr22_335703   Sample    C    G        0      0        2 
  22   chr22_342891     AAsi    C    T        1      2        2 
  22   chr22_342891     AKia    C    T        1      2        2 
  22   chr22_342891     AOna    C    T        1      2        2 
  22   chr22_342891     ASom    C    T        1      2        2 
  22   chr22_342891     HCab    C    T        0      0        2 
  22   chr22_342891     HPrz    C    T        0      0        2 
  22   chr22_342891     ZBoe    C    T        0      0        2 
  22   chr22_342891     ZGre    C    T        0      0        2 
  22   chr22_342891     ZHar    C    T        0      0        2 
  22   chr22_342891   Sample    C    T        0      0        2 
  22   chr22_348162     AAsi    G    C        0      0        2 
  22   chr22_348162     AKia    G    C        0      0        2 
  22   chr22_348162     AOna    G    C        0      0        2 
  22   chr22_348162     ASom    G    C        0      0        2 
  22   chr22_348162     HCab    G    C        1      2        2 
  22   chr22_348162     HPrz    G    C        1      2        2 
  22   chr22_348162     ZBoe    G    C        0      0        2 
  22   chr22_348162     ZGre    G    C        0      0        2 
  22   chr22_348162     ZHar    G    C        0      0        2 
  22   chr22_348162   Sample    G    C        1      2        2 
  22   chr22_349270     AAsi    T    C      0.5      1        2 
  22   chr22_349270     AKia    T    C        0      0        2 
  22   chr22_349270     AOna    T    C        0      0        2 
  22   chr22_349270     ASom    T    C        0      0        2 
  22   chr22_349270     HCab    T    C        0      0        2 
  22   chr22_349270     HPrz    T    C        0      0        2 
  22   chr22_349270     ZBoe    T    C        0      0        2 
  22   chr22_349270     ZGre    T    C        0      0        2 
  22   chr22_349270     ZHar    T    C        0      0        2 
  22   chr22_349270   Sample    T    C        0      0        2 
  22   chr22_356272     AAsi    A    G        0      0        2 
  22   chr22_356272     AKia    A    G        0      0        2 
  22   chr22_356272     AOna    A    G        0      0        2 
  22   chr22_356272     ASom    A    G        0      0        2 
  22   chr22_356272     HCab    A    G        0      0        2 
  22   chr22_356272     HPrz    A    G        0      0        2 
  22   chr22_356272     ZBoe    A    G      0.5      1        2 
  22   chr22_356272     ZGre    A    G        0      0        2 
  22   chr22_356272     ZHar    A    G        0      0        2 
  22   chr22_356272   Sample    A    G        0      0        2 
  22   chr22_361931     AAsi    A    C        0      0        2 
  22   chr22_361931     AKia    A    C        0      0        2 
  22   chr22_361931     AOna    A    C        0      0        2 
  22   chr22_361931     ASom    A    C        0      0        2 
  22   chr22_361931     HCab    A    C        1      2        2 
  22   chr22_361931     HPrz    A    C        1      2        2 
  22   chr22_361931     ZBoe    A    C        0      0        2 
  22   chr22_361931     ZGre    A    C        0      0        2 
  22   chr22_361931     ZHar    A    C        0      0        2 
  22   chr22_361931   Sample    A    C        1      2        2 
  22   chr22_365808     AAsi    T    C        0      0        2 
  22   chr22_365808     AKia    T    C        0      0        2 
  22   chr22_365808     AOna    T    C        1      2        2 
  22   chr22_365808     ASom    T    C        0      0        2 
  22   chr22_365808     HCab    T    C        0      0        2 
  22   chr22_365808     HPrz    T    C        0      0        2 
  22   chr22_365808     ZBoe    T    C        0      0        2 
  22   chr22_365808     ZGre    T    C        0      0        2 
  22   chr22_365808     ZHar    T    C        0      0        2 
  22   chr22_365808   Sample    T    C        0      0        2 
  22   chr22_366411     AAsi    C    G        0      0        2 
  22   chr22_366411     AKia    C    G        0      0        2 
  22   chr22_366411     AOna    C    G        1      2        2 
  22   chr22_366411     ASom    C    G        0      0        2 
  22   chr22_366411     HCab    C    G        0      0        2 
  22   chr22_366411     HPrz    C    G        0      0        2 
  22   chr22_366411     ZBoe    C    G        0      0        2 
  22   chr22_366411     ZGre    C    G        0      0        2 
  22   chr22_366411     ZHar    C    G        0      0        2 
  22   chr22_366411   Sample    C    G        0      0        2 
  22   chr22_367708     AAsi    A    G        0      0        2 
  22   chr22_367708     AKia    A    G        0      0        2 
  22   chr22_367708     AOna    A    G        0      0        2 
  22   chr22_367708     ASom    A    G        0      0        2 
  22   chr22_367708     HCab    A    G        0      0        2 
  22   chr22_367708     HPrz    A    G      0.5      1        2 
  22   chr22_367708     ZBoe    A    G        0      0        2 
  22   chr22_367708     ZGre    A    G        0      0        2 
  22   chr22_367708     ZHar    A    G        0      0        2 
  22   chr22_367708   Sample    A    G        1      2        2 
  22   chr22_381587     AAsi    G    A        0      0        2 
  22   chr22_381587     AKia    G    A        0      0        2 
  22   chr22_381587     AOna    G    A        0      0        2 
  22   chr22_381587     ASom    G    A        0      0        2 
  22   chr22_381587     HCab    G    A        1      2        2 
  22   chr22_381587     HPrz    G    A        1      2        2 
  22   chr22_381587     ZBoe    G    A        0      0        2 
  22   chr22_381587     ZGre    G    A        0      0        2 
  22   chr22_381587     ZHar    G    A        0      0        2 
  22   chr22_381587   Sample    G    A        1      2        2 
  22   chr22_385190     AAsi    A    T        0      0        2 
  22   chr22_385190     AKia    A    T        1      2        2 
  22   chr22_385190     AOna    A    T        1      2        2 
  22   chr22_385190     ASom    A    T        0      0        2 
  22   chr22_385190     HCab    A    T        0      0        2 
  22   chr22_385190     HPrz    A    T        0      0        2 
  22   chr22_385190     ZBoe    A    T        0      0        2 
  22   chr22_385190     ZGre    A    T        0      0        2 
  22   chr22_385190     ZHar    A    T        0      0        2 
  22   chr22_385190   Sample    A    T        0      0        2 
  22   chr22_387358     AAsi    A    T        0      0        2 
  22   chr22_387358     AKia    A    T        0      0        2 
  22   chr22_387358     AOna    A    T        0      0        2 
  22   chr22_387358     ASom    A    T        0      0        2 
  22   chr22_387358     HCab    A    T        1      2        2 
  22   chr22_387358     HPrz    A    T        1      2        2 
  22   chr22_387358     ZBoe    A    T        0      0        2 
  22   chr22_387358     ZGre    A    T        0      0        2 
  22   chr22_387358     ZHar    A    T        0      0        2 
  22   chr22_387358   Sample    A    T        1      2        2 
  22   chr22_391402     AAsi    G    A        0      0        2 
  22   chr22_391402     AKia    G    A        0      0        2 
  22   chr22_391402     AOna    G    A        0      0        2 
  22   chr22_391402     ASom    G    A        0      0        2 
  22   chr22_391402     HCab    G    A      0.5      1        2 
  22   chr22_391402     HPrz    G    A        0      0        2 
  22   chr22_391402     ZBoe    G    A        0      0        2 
  22   chr22_391402     ZGre    G    A        0      0        2 
  22   chr22_391402     ZHar    G    A        0      0        2 
  22   chr22_391402   Sample    G    A        0      0        2 
  22   chr22_393211     AAsi    T    C        0      0        2 
  22   chr22_393211     AKia    T    C        0      0        2 
  22   chr22_393211     AOna    T    C        0      0        2 
  22   chr22_393211     ASom    T    C        1      2        2 
  22   chr22_393211     HCab    T    C        0      0        2 
  22   chr22_393211     HPrz    T    C        0      0        2 
  22   chr22_393211     ZBoe    T    C        0      0        2 
  22   chr22_393211     ZGre    T    C        0      0        2 
  22   chr22_393211     ZHar    T    C        0      0        2 
  22   chr22_393211   Sample    T    C        0      0        2 
  22   chr22_399214     AAsi    T    C        0      0        2 
  22   chr22_399214     AKia    T    C        0      0        2 
  22   chr22_399214     AOna    T    C        0      0        2 
  22   chr22_399214     ASom    T    C        1      2        2 
  22   chr22_399214     HCab    T    C        0      0        2 
  22   chr22_399214     HPrz    T    C        0      0        2 
  22   chr22_399214     ZBoe    T    C        0      0        2 
  22   chr22_399214     ZGre    T    C        0      0        2 
  22   chr22_399214     ZHar    T    C        0      0        2 
  22   chr22_399214   Sample    T    C        0      0        2 
  22   chr22_402206     AAsi    G    A        1      2        2 
  22   chr22_402206     AKia    G    A        1      2        2 
  22   chr22_402206     AOna    G    A        1      2        2 
  22   chr22_402206     ASom    G    A        1      2        2 
  22   chr22_402206     HCab    G    A        0      0        2 
  22   chr22_402206     HPrz    G    A        0      0        2 
  22   chr22_402206     ZBoe    G    A        0      0        2 
  22   chr22_402206     ZGre    G    A        0      0        2 
  22   chr22_402206     ZHar    G    A        0      0        2 
  22   chr22_402206   Sample    G    A        0      0        2 
  22   chr22_403249     AAsi    G    C        0      0        2 
  22   chr22_403249     AKia    G    C        0      0        2 
  22   chr22_403249     AOna    G    C        0      0        2 
  22   chr22_403249     ASom    G    C        0      0        2 
  22   chr22_403249     HCab    G    C        1      2        2 
  22   chr22_403249     HPrz    G    C      0.5      1        2 
  22   chr22_403249     ZBoe    G    C        0      0        2 
  22   chr22_403249     ZGre    G    C        0      0        2 
  22   chr22_403249     ZHar    G    C        0      0        2 
  22   chr22_403249   Sample    G    C        1      2        2 
  22   chr22_413649     AAsi    G    A        1      2        2 
  22   chr22_413649     AKia    G    A        0      0        2 
  22   chr22_413649     AOna    G    A        0      0        2 
  22   chr22_413649     ASom    G    A        0      0        2 
  22   chr22_413649     HCab    G    A        0      0        2 
  22   chr22_413649     HPrz    G    A        0      0        2 
  22   chr22_413649     ZBoe    G    A        0      0        2 
  22   chr22_413649     ZGre    G    A        0      0        2 
  22   chr22_413649     ZHar    G    A        0      0        2 
  22   chr22_413649   Sample    G    A        0      0        2 
  22   chr22_414023     AAsi    C    T        0      0        2 
  22   chr22_414023     AKia    C    T        0      0        2 
  22   chr22_414023     AOna    C    T        0      0        2 
  22   chr22_414023     ASom    C    T        0      0        2 
  22   chr22_414023     HCab    C    T        0      0        2 
  22   chr22_414023     HPrz    C    T        0      0        2 
  22   chr22_414023     ZBoe    C    T        1      2        2 
  22   chr22_414023     ZGre    C    T        0      0        2 
  22   chr22_414023     ZHar    C    T        0      0        2 
  22   chr22_414023   Sample    C    T        0      0        2 
  22   chr22_414066     AAsi    A    G        0      0        2 
  22   chr22_414066     AKia    A    G        0      0        2 
  22   chr22_414066     AOna    A    G        0      0        2 
  22   chr22_414066     ASom    A    G        0      0        2 
  22   chr22_414066     HCab    A    G        0      0        2 
  22   chr22_414066     HPrz    A    G        0      0        2 
  22   chr22_414066     ZBoe    A    G        0      0        2 
  22   chr22_414066     ZGre    A    G        0      0        2 
  22   chr22_414066     ZHar    A    G      0.5      1        2 
  22   chr22_414066   Sample    A    G        0      0        2 
  22   chr22_416462     AAsi    A    T        1      2        2 
  22   chr22_416462     AKia    A    T        0      0        2 
  22   chr22_416462     AOna    A    T        0      0        2 
  22   chr22_416462     ASom    A    T        1      2        2 
  22   chr22_416462     HCab    A    T        0      0        2 
  22   chr22_416462     HPrz    A    T        0      0        2 
  22   chr22_416462     ZBoe    A    T        0      0        2 
  22   chr22_416462     ZGre    A    T        0      0        2 
  22   chr22_416462     ZHar    A    T        0      0        2 
  22   chr22_416462   Sample    A    T        0      0        2 
  22   chr22_416542     AAsi    A    C        1      2        2 
  22   chr22_416542     AKia    A    C        0      0        2 
  22   chr22_416542     AOna    A    C        0      0        2 
  22   chr22_416542     ASom    A    C        1      2        2 
  22   chr22_416542     HCab    A    C        0      0        2 
  22   chr22_416542     HPrz    A    C        0      0        2 
  22   chr22_416542     ZBoe    A    C        1      2        2 
  22   chr22_416542     ZGre    A    C        1      2        2 
  22   chr22_416542     ZHar    A    C        1      2        2 
  22   chr22_416542   Sample    A    C        0      0        2 
  22   chr22_422432     AAsi    G    A        0      0        2 
  22   chr22_422432     AKia    G    A        1      2        2 
  22   chr22_422432     AOna    G    A        1      2        2 
  22   chr22_422432     ASom    G    A        0      0        2 
  22   chr22_422432     HCab    G    A        0      0        2 
  22   chr22_422432     HPrz    G    A        0      0        2 
  22   chr22_422432     ZBoe    G    A        0      0        2 
  22   chr22_422432     ZGre    G    A        0      0        2 
  22   chr22_422432     ZHar    G    A        0      0        2 
  22   chr22_422432   Sample    G    A        0      0        2 
  22   chr22_424100     AAsi    A    G        0      0        2 
  22   chr22_424100     AKia    A    G        0      0        2 
  22   chr22_424100     AOna    A    G        0      0        2 
  22   chr22_424100     ASom    A    G        0      0        2 
  22   chr22_424100     HCab    A    G        0      0        2 
  22   chr22_424100     HPrz    A    G      0.5      1        2 
  22   chr22_424100     ZBoe    A    G        0      0        2 
  22   chr22_424100     ZGre    A    G        0      0        2 
  22   chr22_424100     ZHar    A    G        0      0        2 
  22   chr22_424100   Sample    A    G        0      0        2 
  22   chr22_426406     AAsi    G    C        0      0        2 
  22   chr22_426406     AKia    G    C        0      0        2 
  22   chr22_426406     AOna    G    C        0      0        2 
  22   chr22_426406     ASom    G    C        0      0        2 
  22   chr22_426406     HCab    G    C        1      2        2 
  22   chr22_426406     HPrz    G    C        0      0        2 
  22   chr22_426406     ZBoe    G    C        0      0        2 
  22   chr22_426406     ZGre    G    C        0      0        2 
  22   chr22_426406     ZHar    G    C        0      0        2 
  22   chr22_426406   Sample    G    C        0      0        2 
  22   chr22_429226     AAsi    T    G        0      0        2 
  22   chr22_429226     AKia    T    G        0      0        2 
  22   chr22_429226     AOna    T    G        0      0        2 
  22   chr22_429226     ASom    T    G        0      0        2 
  22   chr22_429226     HCab    T    G        1      2        2 
  22   chr22_429226     HPrz    T    G      0.5      1        2 
  22   chr22_429226     ZBoe    T    G        0      0        2 
  22   chr22_429226     ZGre    T    G        0      0        2 
  22   chr22_429226     ZHar    T    G        0      0        2 
  22   chr22_429226   Sample    T    G        0      0        2 
  22   chr22_429721     AAsi    C    T        1      2        2 
  22   chr22_429721     AKia    C    T        0      0        2 
  22   chr22_429721     AOna    C    T        0      0        2 
  22   chr22_429721     ASom    C    T        0      0        2 
  22   chr22_429721     HCab    C    T        0      0        2 
  22   chr22_429721     HPrz    C    T        0      0        2 
  22   chr22_429721     ZBoe    C    T        0      0        2 
  22   chr22_429721     ZGre    C    T        0      0        2 
  22   chr22_429721     ZHar    C    T        0      0        2 
  22   chr22_429721   Sample    C    T        0      0        2 
  22   chr22_431022     AAsi    T    C        0      0        2 
  22   chr22_431022     AKia    T    C        0      0        2 
  22   chr22_431022     AOna    T    C        0      0        2 
  22   chr22_431022     ASom    T    C        0      0        2 
  22   chr22_431022     HCab    T    C        0      0        2 
  22   chr22_431022     HPrz    T    C      0.5      1        2 
  22   chr22_431022     ZBoe    T    C        0      0        2 
  22   chr22_431022     ZGre    T    C        0      0        2 
  22   chr22_431022     ZHar    T    C        0      0        2 
  22   chr22_431022   Sample    T    C        0      0        2 
  22   chr22_434741     AAsi    A    G        0      0        2 
  22   chr22_434741     AKia    A    G        0      0        2 
  22   chr22_434741     AOna    A    G        0      0        2 
  22   chr22_434741     ASom    A    G        0      0        2 
  22   chr22_434741     HCab    A    G        1      2        2 
  22   chr22_434741     HPrz    A    G        1      2        2 
  22   chr22_434741     ZBoe    A    G        0      0        2 
  22   chr22_434741     ZGre    A    G        0      0        2 
  22   chr22_434741     ZHar    A    G        0      0        2 
  22   chr22_434741   Sample    A    G        1      2        2 
  22   chr22_435942     AAsi    C    T        0      0        2 
  22   chr22_435942     AKia    C    T        0      0        2 
  22   chr22_435942     AOna    C    T        0      0        2 
  22   chr22_435942     ASom    C    T        0      0        2 
  22   chr22_435942     HCab    C    T        0      0        2 
  22   chr22_435942     HPrz    C    T        0      0        2 
  22   chr22_435942     ZBoe    C    T        0      0        2 
  22   chr22_435942     ZGre    C    T      0.5      1        2 
  22   chr22_435942     ZHar    C    T        0      0        2 
  22   chr22_435942   Sample    C    T        0      0        2 
  22   chr22_438310     AAsi    T    C        0      0        2 
  22   chr22_438310     AKia    T    C        0      0        2 
  22   chr22_438310     AOna    T    C        0      0        2 
  22   chr22_438310     ASom    T    C        0      0        2 
  22   chr22_438310     HCab    T    C        0      0        2 
  22   chr22_438310     HPrz    T    C        0      0        2 
  22   chr22_438310     ZBoe    T    C        0      0        2 
  22   chr22_438310     ZGre    T    C        1      2        2 
  22   chr22_438310     ZHar    T    C        0      0        2 
  22   chr22_438310   Sample    T    C        0      0        2 
  22   chr22_438312     AAsi    T    C        0      0        2 
  22   chr22_438312     AKia    T    C        0      0        2 
  22   chr22_438312     AOna    T    C        0      0        2 
  22   chr22_438312     ASom    T    C        0      0        2 
  22   chr22_438312     HCab    T    C        0      0        2 
  22   chr22_438312     HPrz    T    C        0      0        2 
  22   chr22_438312     ZBoe    T    C        0      0        2 
  22   chr22_438312     ZGre    T    C        0      0        2 
  22   chr22_438312     ZHar    T    C        1      2        2 
  22   chr22_438312   Sample    T    C        0      0        2 
  22   chr22_438861     AAsi    A    G        0      0        2 
  22   chr22_438861     AKia    A    G        1      2        2 
  22   chr22_438861     AOna    A    G        1      2        2 
  22   chr22_438861     ASom    A    G        0      0        2 
  22   chr22_438861     HCab    A    G        0      0        2 
  22   chr22_438861     HPrz    A    G        0      0        2 
  22   chr22_438861     ZBoe    A    G        0      0        2 
  22   chr22_438861     ZGre    A    G        0      0        2 
  22   chr22_438861     ZHar    A    G        0      0        2 
  22   chr22_438861   Sample    A    G        0      0        2 
  22   chr22_439066     AAsi    T    C        0      0        2 
  22   chr22_439066     AKia    T    C        0      0        2 
  22   chr22_439066     AOna    T    C        0      0        2 
  22   chr22_439066     ASom    T    C        0      0        2 
  22   chr22_439066     HCab    T    C        0      0        2 
  22   chr22_439066     HPrz    T    C        0      0        2 
  22   chr22_439066     ZBoe    T    C      0.5      1        2 
  22   chr22_439066     ZGre    T    C        0      0        2 
  22   chr22_439066     ZHar    T    C        0      0        2 
  22   chr22_439066   Sample    T    C        0      0        2 
  22   chr22_442080     AAsi    T    C        1      2        2 
  22   chr22_442080     AKia    T    C        1      2        2 
  22   chr22_442080     AOna    T    C        1      2        2 
  22   chr22_442080     ASom    T    C        1      2        2 
  22   chr22_442080     HCab    T    C        0      0        2 
  22   chr22_442080     HPrz    T    C        0      0        2 
  22   chr22_442080     ZBoe    T    C        0      0        2 
  22   chr22_442080     ZGre    T    C        0      0        2 
  22   chr22_442080     ZHar    T    C        0      0        2 
  22   chr22_442080   Sample    T    C        0      0        2 
  22   chr22_447128     AAsi    A    G        0      0        2 
  22   chr22_447128     AKia    A    G        0      0        2 
  22   chr22_447128     AOna    A    G        0      0        2 
  22   chr22_447128     ASom    A    G        1      2        2 
  22   chr22_447128     HCab    A    G        0      0        2 
  22   chr22_447128     HPrz    A    G        0      0        2 
  22   chr22_447128     ZBoe    A    G        0      0        2 
  22   chr22_447128     ZGre    A    G        0      0        2 
  22   chr22_447128     ZHar    A    G      0.5      1        2 
  22   chr22_447128   Sample    A    G        0      0        2 
  22   chr22_447571     AAsi    A    G        0      0        2 
  22   chr22_447571     AKia    A    G        0      0        2 
  22   chr22_447571     AOna    A    G        0      0        2 
  22   chr22_447571     ASom    A    G        0      0        2 
  22   chr22_447571     HCab    A    G        0      0        2 
  22   chr22_447571     HPrz    A    G        0      0        2 
  22   chr22_447571     ZBoe    A    G        0      0        2 
  22   chr22_447571     ZGre    A    G        0      0        2 
  22   chr22_447571     ZHar    A    G        1      2        2 
  22   chr22_447571   Sample    A    G        0      0        2 
  22   chr22_447892     AAsi    T    C        0      0        2 
  22   chr22_447892     AKia    T    C        0      0        2 
  22   chr22_447892     AOna    T    C        0      0        2 
  22   chr22_447892     ASom    T    C        0      0        2 
  22   chr22_447892     HCab    T    C        1      2        2 
  22   chr22_447892     HPrz    T    C        1      2        2 
  22   chr22_447892     ZBoe    T    C        0      0        2 
  22   chr22_447892     ZGre    T    C        0      0        2 
  22   chr22_447892     ZHar    T    C        0      0        2 
  22   chr22_447892   Sample    T    C        1      2        2 
  22   chr22_454346     AAsi    A    G        0      0        2 
  22   chr22_454346     AKia    A    G        0      0        2 
  22   chr22_454346     AOna    A    G        0      0        2 
  22   chr22_454346     ASom    A    G        0      0        2 
  22   chr22_454346     HCab    A    G        0      0        2 
  22   chr22_454346     HPrz    A    G        0      0        2 
  22   chr22_454346     ZBoe    A    G        0      0        2 
  22   chr22_454346     ZGre    A    G      0.5      1        2 
  22   chr22_454346     ZHar    A    G        0      0        2 
  22   chr22_454346   Sample    A    G        0      0        2 
  22   chr22_458823     AAsi    A    T        0      0        2 
  22   chr22_458823     AKia    A    T        0      0        2 
  22   chr22_458823     AOna    A    T        0      0        2 
  22   chr22_458823     ASom    A    T        0      0        2 
  22   chr22_458823     HCab    A    T        1      2        2 
  22   chr22_458823     HPrz    A    T        1      2        2 
  22   chr22_458823     ZBoe    A    T        0      0        2 
  22   chr22_458823     ZGre    A    T        0      0        2 
  22   chr22_458823     ZHar    A    T        0      0        2 
  22   chr22_458823   Sample    A    T        1      2        2 
  22   chr22_466266     AAsi    G    A        0      0        2 
  22   chr22_466266     AKia    G    A        0      0        2 
  22   chr22_466266     AOna    G    A        0      0        2 
  22   chr22_466266     ASom    G    A        0      0        2 
  22   chr22_466266     HCab    G    A        0      0        2 
  22   chr22_466266     HPrz    G    A        0      0        2 
  22   chr22_466266     ZBoe    G    A        0      0        2 
  22   chr22_466266     ZGre    G    A        1      2        2 
  22   chr22_466266     ZHar    G    A        0      0        2 
  22   chr22_466266   Sample    G    A        0      0        2 
  22   chr22_472739     AAsi    C    T        0      0        2 
  22   chr22_472739     AKia    C    T        0      0        2 
  22   chr22_472739     AOna    C    T        0      0        2 
  22   chr22_472739     ASom    C    T        0      0        2 
  22   chr22_472739     HCab    C    T        0      0        2 
  22   chr22_472739     HPrz    C    T        0      0        2 
  22   chr22_472739     ZBoe    C    T      0.5      1        2 
  22   chr22_472739     ZGre    C    T        0      0        2 
  22   chr22_472739     ZHar    C    T        0      0        2 
  22   chr22_472739   Sample    C    T        0      0        2 
  22   chr22_473202     AAsi    C    T        0      0        2 
  22   chr22_473202     AKia    C    T        0      0        2 
  22   chr22_473202     AOna    C    T        0      0        2 
  22   chr22_473202     ASom    C    T        0      0        2 
  22   chr22_473202     HCab    C    T        0      0        2 
  22   chr22_473202     HPrz    C    T        0      0        2 
  22   chr22_473202     ZBoe    C    T        0      0        2 
  22   chr22_473202     ZGre    C    T      0.5      1        2 
  22   chr22_473202     ZHar    C    T        0      0        2 
  22   chr22_473202   Sample    C    T        0      0        2 
  22   chr22_474207     AAsi    G    A        0      0        2 
  22   chr22_474207     AKia    G    A        0      0        2 
  22   chr22_474207     AOna    G    A        0      0        2 
  22   chr22_474207     ASom    G    A        0      0        2 
  22   chr22_474207     HCab    G    A        1      2        2 
  22   chr22_474207     HPrz    G    A        1      2        2 
  22   chr22_474207     ZBoe    G    A        0      0        2 
  22   chr22_474207     ZGre    G    A        0      0        2 
  22   chr22_474207     ZHar    G    A        0      0        2 
  22   chr22_474207   Sample    G    A        1      2        2 
  22   chr22_474322     AAsi    A    G        0      0        2 
  22   chr22_474322     AKia    A    G        0      0        2 
  22   chr22_474322     AOna    A    G        0      0        2 
  22   chr22_474322     ASom    A    G        0      0        2 
  22   chr22_474322     HCab    A    G        0      0        2 
  22   chr22_474322     HPrz    A    G      0.5      1        2 
  22   chr22_474322     ZBoe    A    G        0      0        2 
  22   chr22_474322     ZGre    A    G        0      0        2 
  22   chr22_474322     ZHar    A    G        0      0        2 
  22   chr22_474322   Sample    A    G        0      0        2 
  22   chr22_479878     AAsi    A    G        1      2        2 
  22   chr22_479878     AKia    A    G        1      2        2 
  22   chr22_479878     AOna    A    G        1      2        2 
  22   chr22_479878     ASom    A    G        1      2        2 
  22   chr22_479878     HCab    A    G        0      0        2 
  22   chr22_479878     HPrz    A    G        0      0        2 
  22   chr22_479878     ZBoe    A    G        0      0        2 
  22   chr22_479878     ZGre    A    G        0      0        2 
  22   chr22_479878     ZHar    A    G        0      0        2 
  22   chr22_479878   Sample    A    G        0      0        2 
  22   chr22_480583     AAsi    A    G        0      0        2 
  22   chr22_480583     AKia    A    G        0      0        2 
  22   chr22_480583     AOna    A    G        0      0        2 
  22   chr22_480583     ASom    A    G        0      0        2 
  22   chr22_480583     HCab    A    G        1      2        2 
  22   chr22_480583     HPrz    A    G        1      2        2 
  22   chr22_480583     ZBoe    A    G        0      0        2 
  22   chr22_480583     ZGre    A    G        0      0        2 
  22   chr22_480583     ZHar    A    G        0      0        2 
  22   chr22_480583   Sample    A    G        1      2        2 
  22   chr22_490382     AAsi    T    C        0      0        2 
  22   chr22_490382     AKia    T    C        1      2        2 
  22   chr22_490382     AOna    T    C        1      2        2 
  22   chr22_490382     ASom    T    C        0      0        2 
  22   chr22_490382     HCab    T    C        0      0        2 
  22   chr22_490382     HPrz    T    C        0      0        2 
  22   chr22_490382     ZBoe    T    C        0      0        2 
  22   chr22_490382     ZGre    T    C        0      0        2 
  22   chr22_490382     ZHar    T    C        0      0        2 
  22   chr22_490382   Sample    T    C        0      0        2 
  22   chr22_495099     AAsi    A    C        0      0        2 
  22   chr22_495099     AKia    A    C        0      0        2 
  22   chr22_495099     AOna    A    C        0      0        2 
  22   chr22_495099     ASom    A    C        0      0        2 
  22   chr22_495099     HCab    A    C        0      0        2 
  22   chr22_495099     HPrz    A    C        0      0        2 
  22   chr22_495099     ZBoe    A    C        1      2        2 
  22   chr22_495099     ZGre    A    C        0      0        2 
  22   chr22_495099     ZHar    A    C        0      0        2 
  22   chr22_495099   Sample    A    C        0      0        2 
  22   chr22_496945     AAsi    T    A        0      0        2 
  22   chr22_496945     AKia    T    A        0      0        2 
  22   chr22_496945     AOna    T    A        1      2        2 
  22   chr22_496945     ASom    T    A        0      0        2 
  22   chr22_496945     HCab    T    A        0      0        2 
  22   chr22_496945     HPrz    T    A        0      0        2 
  22   chr22_496945     ZBoe    T    A        0      0        2 
  22   chr22_496945     ZGre    T    A        0      0        2 
  22   chr22_496945     ZHar    T    A        0      0        2 
  22   chr22_496945   Sample    T    A        0      0        2 
  22   chr22_497817     AAsi    C    T        0      0        2 
  22   chr22_497817     AKia    C    T        0      0        2 
  22   chr22_497817     AOna    C    T        0      0        2 
  22   chr22_497817     ASom    C    T        0      0        2 
  22   chr22_497817     HCab    C    T        1      2        2 
  22   chr22_497817     HPrz    C    T      0.5      1        2 
  22   chr22_497817     ZBoe    C    T        0      0        2 
  22   chr22_497817     ZGre    C    T        0      0        2 
  22   chr22_497817     ZHar    C    T        0      0        2 
  22   chr22_497817   Sample    C    T        1      2        2 
  22   chr22_503180     AAsi    T    C        0      0        2 
  22   chr22_503180     AKia    T    C        0      0        2 
  22   chr22_503180     AOna    T    C        0      0        2 
  22   chr22_503180     ASom    T    C        0      0        2 
  22   chr22_503180     HCab    T    C        0      0        2 
  22   chr22_503180     HPrz    T    C        0      0        2 
  22   chr22_503180     ZBoe    T    C        1      2        2 
  22   chr22_503180     ZGre    T    C        0      0        2 
  22   chr22_503180     ZHar    T    C        0      0        2 
  22   chr22_503180   Sample    T    C        0      0        2 
  22   chr22_506910     AAsi    A    G        0      0        2 
  22   chr22_506910     AKia    A    G        1      2        2 
  22   chr22_506910     AOna    A    G        0      0        2 
  22   chr22_506910     ASom    A    G        0      0        2 
  22   chr22_506910     HCab    A    G        0      0        2 
  22   chr22_506910     HPrz    A    G        0      0        2 
  22   chr22_506910     ZBoe    A    G        0      0        2 
  22   chr22_506910     ZGre    A    G        0      0        2 
  22   chr22_506910     ZHar    A    G        0      0        2 
  22   chr22_506910   Sample    A    G        0      0        2 
  22   chr22_513131     AAsi    G    C        0      0        2 
  22   chr22_513131     AKia    G    C        0      0        2 
  22   chr22_513131     AOna    G    C        0      0        2 
  22   chr22_513131     ASom    G    C        0      0        2 
  22   chr22_513131     HCab    G    C        1      2        2 
  22   chr22_513131     HPrz    G    C        1      2        2 
  22   chr22_513131     ZBoe    G    C        0      0        2 
  22   chr22_513131     ZGre    G    C        0      0        2 
  22   chr22_513131     ZHar    G    C        0      0        2 
  22   chr22_513131   Sample    G    C        1      2        2 
  22   chr22_523462     AAsi    C    T        0      0        2 
  22   chr22_523462     AKia    C    T        0      0        2 
  22   chr22_523462     AOna    C    T        0      0        2 
  22   chr22_523462     ASom    C    T        0      0        2 
  22   chr22_523462     HCab    C    T        1      2        2 
  22   chr22_523462     HPrz    C    T      0.5      1        2 
  22   chr22_523462     ZBoe    C    T        0      0        2 
  22   chr22_523462     ZGre    C    T        0      0        2 
  22   chr22_523462     ZHar    C    T        0      0        2 
  22   chr22_523462   Sample    C    T        1      2        2 
  22   chr22_524941     AAsi    T    C        0      0        2 
  22   chr22_524941     AKia    T    C        0      0        2 
  22   chr22_524941     AOna    T    C        0      0        2 
  22   chr22_524941     ASom    T    C        0      0        2 
  22   chr22_524941     HCab    T    C        0      0        2 
  22   chr22_524941     HPrz    T    C        0      0        2 
  22   chr22_524941     ZBoe    T    C        1      2        2 
  22   chr22_524941     ZGre    T    C        1      2        2 
  22   chr22_524941     ZHar    T    C        1      2        2 
  22   chr22_524941   Sample    T    C        0      0        2 
  22   chr22_549056     AAsi    G    A      0.5      1        2 
  22   chr22_549056     AKia    G    A        0      0        2 
  22   chr22_549056     AOna    G    A        0      0        2 
  22   chr22_549056     ASom    G    A        0      0        2 
  22   chr22_549056     HCab    G    A        0      0        2 
  22   chr22_549056     HPrz    G    A        0      0        2 
  22   chr22_549056     ZBoe    G    A        0      0        2 
  22   chr22_549056     ZGre    G    A        0      0        2 
  22   chr22_549056     ZHar    G    A        0      0        2 
  22   chr22_549056   Sample    G    A        0      0        2 
  22   chr22_553432     AAsi    C    T        0      0        2 
  22   chr22_553432     AKia    C    T        0      0        2 
  22   chr22_553432     AOna    C    T        0      0        2 
  22   chr22_553432     ASom    C    T        0      0        2 
  22   chr22_553432     HCab    C    T        0      0        2 
  22   chr22_553432     HPrz    C    T        0      0        2 
  22   chr22_553432     ZBoe    C    T        0      0        2 
  22   chr22_553432     ZGre    C    T        0      0        2 
  22   chr22_553432     ZHar    C    T      0.5      1        2 
  22   chr22_553432   Sample    C    T        0      0        2 
  22   chr22_557290     AAsi    T    C        0      0        2 
  22   chr22_557290     AKia    T    C        0      0        2 
  22   chr22_557290     AOna    T    C        0      0        2 
  22   chr22_557290     ASom    T    C        0      0        2 
  22   chr22_557290     HCab    T    C        0      0        2 
  22   chr22_557290     HPrz    T    C        0      0        2 
  22   chr22_557290     ZBoe    T    C        0      0        2 
  22   chr22_557290     ZGre    T    C        0      0        2 
  22   chr22_557290     ZHar    T    C        1      2        2 
  22   chr22_557290   Sample    T    C        0      0        2 
  22   chr22_561753     AAsi    A    G        0      0        2 
  22   chr22_561753     AKia    A    G        0      0        2 
  22   chr22_561753     AOna    A    G        0      0        2 
  22   chr22_561753     ASom    A    G        0      0        2 
  22   chr22_561753     HCab    A    G        0      0        2 
  22   chr22_561753     HPrz    A    G        0      0        2 
  22   chr22_561753     ZBoe    A    G        0      0        2 
  22   chr22_561753     ZGre    A    G        1      2        2 
  22   chr22_561753     ZHar    A    G        1      2        2 
  22   chr22_561753   Sample    A    G        0      0        2 
  22   chr22_582141     AAsi    A    G      0.5      1        2 
  22   chr22_582141     AKia    A    G        0      0        2 
  22   chr22_582141     AOna    A    G        0      0        2 
  22   chr22_582141     ASom    A    G        0      0        2 
  22   chr22_582141     HCab    A    G        1      2        2 
  22   chr22_582141     HPrz    A    G        1      2        2 
  22   chr22_582141     ZBoe    A    G        0      0        2 
  22   chr22_582141     ZGre    A    G        0      0        2 
  22   chr22_582141     ZHar    A    G        0      0        2 
  22   chr22_582141   Sample    A    G        1      2        2 
  22   chr22_584269     AAsi    T    C        0      0        2 
  22   chr22_584269     AKia    T    C        0      0        2 
  22   chr22_584269     AOna    T    C        0      0        2 
  22   chr22_584269     ASom    T    C        0      0        2 
  22   chr22_584269     HCab    T    C        0      0        2 
  22   chr22_584269     HPrz    T    C        0      0        2 
  22   chr22_584269     ZBoe    T    C        0      0        2 
  22   chr22_584269     ZGre    T    C        0      0        2 
  22   chr22_584269     ZHar    T    C        1      2        2 
  22   chr22_584269   Sample    T    C        0      0        2 
  22   chr22_600915     AAsi    T    C        0      0        2 
  22   chr22_600915     AKia    T    C        0      0        2 
  22   chr22_600915     AOna    T    C        0      0        2 
  22   chr22_600915     ASom    T    C        0      0        2 
  22   chr22_600915     HCab    T    C        0      0        2 
  22   chr22_600915     HPrz    T    C        0      0        2 
  22   chr22_600915     ZBoe    T    C      0.5      1        2 
  22   chr22_600915     ZGre    T    C        0      0        2 
  22   chr22_600915     ZHar    T    C        0      0        2 
  22   chr22_600915   Sample    T    C        0      0        2 
  22   chr22_603716     AAsi    C    T      0.5      1        2 
  22   chr22_603716     AKia    C    T        0      0        2 
  22   chr22_603716     AOna    C    T        0      0        2 
  22   chr22_603716     ASom    C    T        0      0        2 
  22   chr22_603716     HCab    C    T        0      0        2 
  22   chr22_603716     HPrz    C    T        0      0        2 
  22   chr22_603716     ZBoe    C    T        0      0        2 
  22   chr22_603716     ZGre    C    T        0      0        2 
  22   chr22_603716     ZHar    C    T        0      0        2 
  22   chr22_603716   Sample    C    T        0      0        2 
  22   chr22_633456     AAsi    A    G        0      0        2 
  22   chr22_633456     AKia    A    G        0      0        2 
  22   chr22_633456     AOna    A    G        0      0        2 
  22   chr22_633456     ASom    A    G        0      0        2 
  22   chr22_633456     HCab    A    G        0      0        2 
  22   chr22_633456     HPrz    A    G      0.5      1        2 
  22   chr22_633456     ZBoe    A    G        0      0        2 
  22   chr22_633456     ZGre    A    G        0      0        2 
  22   chr22_633456     ZHar    A    G        0      0        2 
  22   chr22_633456   Sample    A    G        1      2        2 
  22   chr22_642116     AAsi    T    C        0      0        2 
  22   chr22_642116     AKia    T    C        0      0        2 
  22   chr22_642116     AOna    T    C      0.5      1        2 
  22   chr22_642116     ASom    T    C        0      0        2 
  22   chr22_642116     HCab    T    C        0      0        2 
  22   chr22_642116     HPrz    T    C        0      0        2 
  22   chr22_642116     ZBoe    T    C        0      0        2 
  22   chr22_642116     ZGre    T    C        0      0        2 
  22   chr22_642116     ZHar    T    C        0      0        2 
  22   chr22_642116   Sample    T    C        0      0        2 
  22   chr22_685674     AAsi    G    T        0      0        2 
  22   chr22_685674     AKia    G    T        0      0        2 
  22   chr22_685674     AOna    G    T        0      0        2 
  22   chr22_685674     ASom    G    T        0      0        2 
  22   chr22_685674     HCab    G    T        0      0        2 
  22   chr22_685674     HPrz    G    T        0      0        2 
  22   chr22_685674     ZBoe    G    T      0.5      1        2 
  22   chr22_685674     ZGre    G    T        1      2        2 
  22   chr22_685674     ZHar    G    T      0.5      1        2 
  22   chr22_685674   Sample    G    T        0      0        2 
  22   chr22_685717     AAsi    T    C        0      0        2 
  22   chr22_685717     AKia    T    C        0      0        2 
  22   chr22_685717     AOna    T    C        0      0        2 
  22   chr22_685717     ASom    T    C        0      0        2 
  22   chr22_685717     HCab    T    C        0      0        2 
  22   chr22_685717     HPrz    T    C        0      0        2 
  22   chr22_685717     ZBoe    T    C      0.5      1        2 
  22   chr22_685717     ZGre    T    C        0      0        2 
  22   chr22_685717     ZHar    T    C      0.5      1        2 
  22   chr22_685717   Sample    T    C        0      0        2 
  22   chr22_731343     AAsi    A    G        0      0        2 
  22   chr22_731343     AKia    A    G        0      0        2 
  22   chr22_731343     AOna    A    G        0      0        2 
  22   chr22_731343     ASom    A    G        0      0        2 
  22   chr22_731343     HCab    A    G        1      2        2 
  22   chr22_731343     HPrz    A    G        1      2        2 
  22   chr22_731343     ZBoe    A    G        0      0        2 
  22   chr22_731343     ZGre    A    G        0      0        2 
  22   chr22_731343     ZHar    A    G        0      0        2 
  22   chr22_731343   Sample    A    G        1      2        2 
  22   chr22_733090     AAsi    T    C        0      0        2 
  22   chr22_733090     AKia    T    C        0      0        2 
  22   chr22_733090     AOna    T    C        0      0        2 
  22   chr22_733090     ASom    T    C        0      0        2 
  22   chr22_733090     HCab    T    C        0      0        2 
  22   chr22_733090     HPrz    T    C        0      0        2 
  22   chr22_733090     ZBoe    T    C        0      0        2 
  22   chr22_733090     ZGre    T    C        0      0        2 
  22   chr22_733090     ZHar    T    C        1      2        2 
  22   chr22_733090   Sample    T    C        0      0        2 
  22   chr22_741812     AAsi    T    C        0      0        2 
  22   chr22_741812     AKia    T    C        0      0        2 
  22   chr22_741812     AOna    T    C        0      0        2 
  22   chr22_741812     ASom    T    C        0      0        2 
  22   chr22_741812     HCab    T    C        1      2        2 
  22   chr22_741812     HPrz    T    C        1      2        2 
  22   chr22_741812     ZBoe    T    C        0      0        2 
  22   chr22_741812     ZGre    T    C        0      0        2 
  22   chr22_741812     ZHar    T    C        0      0        2 
  22   chr22_741812   Sample    T    C        1      2        2 
  22   chr22_742458     AAsi    T    C        0      0        2 
  22   chr22_742458     AKia    T    C        0      0        2 
  22   chr22_742458     AOna    T    C        0      0        2 
  22   chr22_742458     ASom    T    C        0      0        2 
  22   chr22_742458     HCab    T    C        0      0        2 
  22   chr22_742458     HPrz    T    C        0      0        2 
  22   chr22_742458     ZBoe    T    C        0      0        2 
  22   chr22_742458     ZGre    T    C        1      2        2 
  22   chr22_742458     ZHar    T    C        0      0        2 
  22   chr22_742458   Sample    T    C        0      0        2 
  22   chr22_749168     AAsi    C    T        0      0        2 
  22   chr22_749168     AKia    C    T        0      0        2 
  22   chr22_749168     AOna    C    T        0      0        2 
  22   chr22_749168     ASom    C    T        0      0        2 
  22   chr22_749168     HCab    C    T        1      2        2 
  22   chr22_749168     HPrz    C    T        1      2        2 
  22   chr22_749168     ZBoe    C    T        0      0        2 
  22   chr22_749168     ZGre    C    T        0      0        2 
  22   chr22_749168     ZHar    C    T        0      0        2 
  22   chr22_749168   Sample    C    T        1      2        2 
  22   chr22_749834     AAsi    C    A        1      2        2 
  22   chr22_749834     AKia    C    A        0      0        2 
  22   chr22_749834     AOna    C    A        0      0        2 
  22   chr22_749834     ASom    C    A        1      2        2 
  22   chr22_749834     HCab    C    A        0      0        2 
  22   chr22_749834     HPrz    C    A        0      0        2 
  22   chr22_749834     ZBoe    C    A        0      0        2 
  22   chr22_749834     ZGre    C    A        0      0        2 
  22   chr22_749834     ZHar    C    A        0      0        2 
  22   chr22_749834   Sample    C    A        0      0        2 
  22   chr22_752838     AAsi    T    C        0      0        2 
  22   chr22_752838     AKia    T    C        0      0        2 
  22   chr22_752838     AOna    T    C        0      0        2 
  22   chr22_752838     ASom    T    C        0      0        2 
  22   chr22_752838     HCab    T    C        0      0        2 
  22   chr22_752838     HPrz    T    C        0      0        2 
  22   chr22_752838     ZBoe    T    C      0.5      1        2 
  22   chr22_752838     ZGre    T    C        0      0        2 
  22   chr22_752838     ZHar    T    C        0      0        2 
  22   chr22_752838   Sample    T    C        0      0        2 
  22   chr22_755006     AAsi    G    A        0      0        2 
  22   chr22_755006     AKia    G    A        0      0        2 
  22   chr22_755006     AOna    G    A        0      0        2 
  22   chr22_755006     ASom    G    A        0      0        2 
  22   chr22_755006     HCab    G    A        1      2        2 
  22   chr22_755006     HPrz    G    A        1      2        2 
  22   chr22_755006     ZBoe    G    A        0      0        2 
  22   chr22_755006     ZGre    G    A        0      0        2 
  22   chr22_755006     ZHar    G    A        0      0        2 
  22   chr22_755006   Sample    G    A        1      2        2 
  22   chr22_759628     AAsi    C    T        0      0        2 
  22   chr22_759628     AKia    C    T        0      0        2 
  22   chr22_759628     AOna    C    T        0      0        2 
  22   chr22_759628     ASom    C    T        0      0        2 
  22   chr22_759628     HCab    C    T        0      0        2 
  22   chr22_759628     HPrz    C    T        0      0        2 
  22   chr22_759628     ZBoe    C    T        0      0        2 
  22   chr22_759628     ZGre    C    T        1      2        2 
  22   chr22_759628     ZHar    C    T        1      2        2 
  22   chr22_759628   Sample    C    T        0      0        2 
  22   chr22_759641     AAsi    C    T        0      0        2 
  22   chr22_759641     AKia    C    T        0      0        2 
  22   chr22_759641     AOna    C    T        0      0        2 
  22   chr22_759641     ASom    C    T        0      0        2 
  22   chr22_759641     HCab    C    T        1      2        2 
  22   chr22_759641     HPrz    C    T        1      2        2 
  22   chr22_759641     ZBoe    C    T        0      0        2 
  22   chr22_759641     ZGre    C    T        0      0        2 
  22   chr22_759641     ZHar    C    T        0      0        2 
  22   chr22_759641   Sample    C    T        1      2        2 
  22   chr22_764828     AAsi    G    A        0      0        2 
  22   chr22_764828     AKia    G    A        0      0        2 
  22   chr22_764828     AOna    G    A        1      2        2 
  22   chr22_764828     ASom    G    A        0      0        2 
  22   chr22_764828     HCab    G    A        0      0        2 
  22   chr22_764828     HPrz    G    A        0      0        2 
  22   chr22_764828     ZBoe    G    A        0      0        2 
  22   chr22_764828     ZGre    G    A        0      0        2 
  22   chr22_764828     ZHar    G    A        0      0        2 
  22   chr22_764828   Sample    G    A        0      0        2 
  22   chr22_767099     AAsi    C    T        0      0        2 
  22   chr22_767099     AKia    C    T        0      0        2 
  22   chr22_767099     AOna    C    T        0      0        2 
  22   chr22_767099     ASom    C    T        0      0        2 
  22   chr22_767099     HCab    C    T        1      2        2 
  22   chr22_767099     HPrz    C    T        1      2        2 
  22   chr22_767099     ZBoe    C    T        0      0        2 
  22   chr22_767099     ZGre    C    T        0      0        2 
  22   chr22_767099     ZHar    C    T        0      0        2 
  22   chr22_767099   Sample    C    T        1      2        2 
  22   chr22_769542     AAsi    T    C        0      0        2 
  22   chr22_769542     AKia    T    C        1      2        2 
  22   chr22_769542     AOna    T    C        1      2        2 
  22   chr22_769542     ASom    T    C        0      0        2 
  22   chr22_769542     HCab    T    C        0      0        2 
  22   chr22_769542     HPrz    T    C        0      0        2 
  22   chr22_769542     ZBoe    T    C        0      0        2 
  22   chr22_769542     ZGre    T    C        0      0        2 
  22   chr22_769542     ZHar    T    C        0      0        2 
  22   chr22_769542   Sample    T    C        0      0        2 
  22   chr22_775172     AAsi    C    T        0      0        2 
  22   chr22_775172     AKia    C    T        0      0        2 
  22   chr22_775172     AOna    C    T        0      0        2 
  22   chr22_775172     ASom    C    T        0      0        2 
  22   chr22_775172     HCab    C    T        1      2        2 
  22   chr22_775172     HPrz    C    T        1      2        2 
  22   chr22_775172     ZBoe    C    T        0      0        2 
  22   chr22_775172     ZGre    C    T        0      0        2 
  22   chr22_775172     ZHar    C    T        0      0        2 
  22   chr22_775172   Sample    C    T        1      2        2 
  22   chr22_780599     AAsi    T    C        0      0        2 
  22   chr22_780599     AKia    T    C        0      0        2 
  22   chr22_780599     AOna    T    C        0      0        2 
  22   chr22_780599     ASom    T    C        0      0        2 
  22   chr22_780599     HCab    T    C        0      0        2 
  22   chr22_780599     HPrz    T    C        0      0        2 
  22   chr22_780599     ZBoe    T    C        0      0        2 
  22   chr22_780599     ZGre    T    C      0.5      1        2 
  22   chr22_780599     ZHar    T    C        0      0        2 
  22   chr22_780599   Sample    T    C        0      0        2 
  22   chr22_784236     AAsi    G    A        0      0        2 
  22   chr22_784236     AKia    G    A        0      0        2 
  22   chr22_784236     AOna    G    A        0      0        2 
  22   chr22_784236     ASom    G    A        0      0        2 
  22   chr22_784236     HCab    G    A        1      2        2 
  22   chr22_784236     HPrz    G    A        1      2        2 
  22   chr22_784236     ZBoe    G    A        0      0        2 
  22   chr22_784236     ZGre    G    A        0      0        2 
  22   chr22_784236     ZHar    G    A        0      0        2 
  22   chr22_784236   Sample    G    A        1      2        2 
  22   chr22_784368     AAsi    T    A        1      2        2 
  22   chr22_784368     AKia    T    A        0      0        2 
  22   chr22_784368     AOna    T    A        0      0        2 
  22   chr22_784368     ASom    T    A        1      2        2 
  22   chr22_784368     HCab    T    A        0      0        2 
  22   chr22_784368     HPrz    T    A        0      0        2 
  22   chr22_784368     ZBoe    T    A        0      0        2 
  22   chr22_784368     ZGre    T    A        0      0        2 
  22   chr22_784368     ZHar    T    A        0      0        2 
  22   chr22_784368   Sample    T    A        0      0        2 
  22   chr22_786583     AAsi    G    A        0      0        2 
  22   chr22_786583     AKia    G    A        0      0        2 
  22   chr22_786583     AOna    G    A        0      0        2 
  22   chr22_786583     ASom    G    A        0      0        2 
  22   chr22_786583     HCab    G    A        0      0        2 
  22   chr22_786583     HPrz    G    A        0      0        2 
  22   chr22_786583     ZBoe    G    A        0      0        2 
  22   chr22_786583     ZGre    G    A        0      0        2 
  22   chr22_786583     ZHar    G    A      0.5      1        2 
  22   chr22_786583   Sample    G    A        0      0        2 
  22   chr22_789422     AAsi    C    T        0      0        2 
  22   chr22_789422     AKia    C    T      0.5      1        2 
  22   chr22_789422     AOna    C    T        0      0        2 
  22   chr22_789422     ASom    C    T        0      0        2 
  22   chr22_789422     HCab    C    T        0      0        2 
  22   chr22_789422     HPrz    C    T        0      0        2 
  22   chr22_789422     ZBoe    C    T        0      0        2 
  22   chr22_789422     ZGre    C    T        0      0        2 
  22   chr22_789422     ZHar    C    T        0      0        2 
  22   chr22_789422   Sample    C    T        0      0        2 
  22   chr22_790781     AAsi    C    T        0      0        2 
  22   chr22_790781     AKia    C    T        0      0        2 
  22   chr22_790781     AOna    C    T        0      0        2 
  22   chr22_790781     ASom    C    T        0      0        2 
  22   chr22_790781     HCab    C    T        1      2        2 
  22   chr22_790781     HPrz    C    T        1      2        2 
  22   chr22_790781     ZBoe    C    T        0      0        2 
  22   chr22_790781     ZGre    C    T        0      0        2 
  22   chr22_790781     ZHar    C    T        0      0        2 
  22   chr22_790781   Sample    C    T        1      2        2 
  22   chr22_791140     AAsi    T    C        0      0        2 
  22   chr22_791140     AKia    T    C        0      0        2 
  22   chr22_791140     AOna    T    C        0      0        2 
  22   chr22_791140     ASom    T    C        1      2        2 
  22   chr22_791140     HCab    T    C        0      0        2 
  22   chr22_791140     HPrz    T    C        0      0        2 
  22   chr22_791140     ZBoe    T    C        0      0        2 
  22   chr22_791140     ZGre    T    C        0      0        2 
  22   chr22_791140     ZHar    T    C        0      0        2 
  22   chr22_791140   Sample    T    C        0      0        2 
  22   chr22_791434     AAsi    G    T        0      0        2 
  22   chr22_791434     AKia    G    T        0      0        2 
  22   chr22_791434     AOna    G    T        0      0        2 
  22   chr22_791434     ASom    G    T        0      0        2 
  22   chr22_791434     HCab    G    T        1      2        2 
  22   chr22_791434     HPrz    G    T        1      2        2 
  22   chr22_791434     ZBoe    G    T        0      0        2 
  22   chr22_791434     ZGre    G    T        0      0        2 
  22   chr22_791434     ZHar    G    T        0      0        2 
  22   chr22_791434   Sample    G    T        1      2        2 
  22   chr22_804467     AAsi    T    C        0      0        2 
  22   chr22_804467     AKia    T    C      0.5      1        2 
  22   chr22_804467     AOna    T    C        0      0        2 
  22   chr22_804467     ASom    T    C        0      0        2 
  22   chr22_804467     HCab    T    C        0      0        2 
  22   chr22_804467     HPrz    T    C        0      0        2 
  22   chr22_804467     ZBoe    T    C        0      0        2 
  22   chr22_804467     ZGre    T    C        0      0        2 
  22   chr22_804467     ZHar    T    C        0      0        2 
  22   chr22_804467   Sample    T    C        0      0        2 
  22   chr22_814139     AAsi    T    C        0      0        2 
  22   chr22_814139     AKia    T    C        0      0        2 
  22   chr22_814139     AOna    T    C        0      0        2 
  22   chr22_814139     ASom    T    C        0      0        2 
  22   chr22_814139     HCab    T    C        0      0        2 
  22   chr22_814139     HPrz    T    C        0      0        2 
  22   chr22_814139     ZBoe    T    C        0      0        2 
  22   chr22_814139     ZGre    T    C        0      0        2 
  22   chr22_814139     ZHar    T    C        1      2        2 
  22   chr22_814139   Sample    T    C        0      0        2 
  22   chr22_815595     AAsi    T    C        0      0        2 
  22   chr22_815595     AKia    T    C        0      0        2 
  22   chr22_815595     AOna    T    C        0      0        2 
  22   chr22_815595     ASom    T    C        0      0        2 
  22   chr22_815595     HCab    T    C        1      2        2 
  22   chr22_815595     HPrz    T    C      0.5      1        2 
  22   chr22_815595     ZBoe    T    C        0      0        2 
  22   chr22_815595     ZGre    T    C        0      0        2 
  22   chr22_815595     ZHar    T    C        0      0        2 
  22   chr22_815595   Sample    T    C        1      2        2 
  22   chr22_817901     AAsi    T    C        0      0        2 
  22   chr22_817901     AKia    T    C        0      0        2 
  22   chr22_817901     AOna    T    C        0      0        2 
  22   chr22_817901     ASom    T    C        0      0        2 
  22   chr22_817901     HCab    T    C        0      0        2 
  22   chr22_817901     HPrz    T    C        0      0        2 
  22   chr22_817901     ZBoe    T    C      0.5      1        2 
  22   chr22_817901     ZGre    T    C        0      0        2 
  22   chr22_817901     ZHar    T    C        0      0        2 
  22   chr22_817901   Sample    T    C        0      0        2 
  22   chr22_822554     AAsi    A    G        0      0        2 
  22   chr22_822554     AKia    A    G        0      0        2 
  22   chr22_822554     AOna    A    G        0      0        2 
  22   chr22_822554     ASom    A    G        0      0        2 
  22   chr22_822554     HCab    A    G        0      0        2 
  22   chr22_822554     HPrz    A    G        0      0        2 
  22   chr22_822554     ZBoe    A    G        0      0        2 
  22   chr22_822554     ZGre    A    G      0.5      1        2 
  22   chr22_822554     ZHar    A    G        0      0        2 
  22   chr22_822554   Sample    A    G        0      0        2 
  22   chr22_833145     AAsi    G    T        0      0        2 
  22   chr22_833145     AKia    G    T        1      2        2 
  22   chr22_833145     AOna    G    T        0      0        2 
  22   chr22_833145     ASom    G    T        0      0        2 
  22   chr22_833145     HCab    G    T        1      2        2 
  22   chr22_833145     HPrz    G    T        1      2        2 
  22   chr22_833145     ZBoe    G    T        0      0        2 
  22   chr22_833145     ZGre    G    T        0      0        2 
  22   chr22_833145     ZHar    G    T        0      0        2 
  22   chr22_833145   Sample    G    T        1      2        2 
  22   chr22_833210     AAsi    A    G        0      0        2 
  22   chr22_833210     AKia    A    G        0      0        2 
  22   chr22_833210     AOna    A    G        0      0        2 
  22   chr22_833210     ASom    A    G        0      0        2 
  22   chr22_833210     HCab    A    G        0      0        2 
  22   chr22_833210     HPrz    A    G      0.5      1        2 
  22   chr22_833210     ZBoe    A    G        0      0        2 
  22   chr22_833210     ZGre    A    G        0      0        2 
  22   chr22_833210     ZHar    A    G        0      0        2 
  22   chr22_833210   Sample    A    G        0      0        2 
  22   chr22_833861     AAsi    G    A        0      0        2 
  22   chr22_833861     AKia    G    A        0      0        2 
  22   chr22_833861     AOna    G    A        0      0        2 
  22   chr22_833861     ASom    G    A        0      0        2 
  22   chr22_833861     HCab    G    A        0      0        2 
```
